## Supplementary material for "WntA expression and wing transcriptomics illuminate the evolution of stripe patterns in skipper butterflies": Data S1: Manually curated GTF Genome Annotation File: Data_S1_GCF_041222505.1_WU_Ecla_fem_2.2_manually_curated.gtf (part 22 of 164)

```
NW_027332212.1	Gnomon	CDS	12705785	12705964	.	-	2	gene_id "LOC140757584"; transcript_id "XM_073093357.1"; db_xref "GeneID:140757584"; db_xref "GenBank:XP_072949458.1"; gbkey "CDS"; gene "LOC140757584"; product "uncharacterized protein isoform X3"; protein_id "XP_072949458.1"; exon_number "3";
NW_027332212.1	Gnomon	CDS	12704088	12704222	.	-	2	gene_id "LOC140757584"; transcript_id "XM_073093357.1"; db_xref "GeneID:140757584"; db_xref "GenBank:XP_072949458.1"; gbkey "CDS"; gene "LOC140757584"; product "uncharacterized protein isoform X3"; protein_id "XP_072949458.1"; exon_number "4";
NW_027332212.1	Gnomon	CDS	12703624	12703689	.	-	2	gene_id "LOC140757584"; transcript_id "XM_073093357.1"; db_xref "GeneID:140757584"; db_xref "GenBank:XP_072949458.1"; gbkey "CDS"; gene "LOC140757584"; product "uncharacterized protein isoform X3"; protein_id "XP_072949458.1"; exon_number "5";
NW_027332212.1	Gnomon	CDS	12703258	12703356	.	-	2	gene_id "LOC140757584"; transcript_id "XM_073093357.1"; db_xref "GeneID:140757584"; db_xref "GenBank:XP_072949458.1"; gbkey "CDS"; gene "LOC140757584"; product "uncharacterized protein isoform X3"; protein_id "XP_072949458.1"; exon_number "6";
NW_027332212.1	Gnomon	CDS	12703076	12703174	.	-	2	gene_id "LOC140757584"; transcript_id "XM_073093357.1"; db_xref "GeneID:140757584"; db_xref "GenBank:XP_072949458.1"; gbkey "CDS"; gene "LOC140757584"; product "uncharacterized protein isoform X3"; protein_id "XP_072949458.1"; exon_number "7";
NW_027332212.1	Gnomon	CDS	12702889	12702987	.	-	2	gene_id "LOC140757584"; transcript_id "XM_073093357.1"; db_xref "GeneID:140757584"; db_xref "GenBank:XP_072949458.1"; gbkey "CDS"; gene "LOC140757584"; product "uncharacterized protein isoform X3"; protein_id "XP_072949458.1"; exon_number "8";
NW_027332212.1	Gnomon	CDS	12702719	12702805	.	-	2	gene_id "LOC140757584"; transcript_id "XM_073093357.1"; db_xref "GeneID:140757584"; db_xref "GenBank:XP_072949458.1"; gbkey "CDS"; gene "LOC140757584"; product "uncharacterized protein isoform X3"; protein_id "XP_072949458.1"; exon_number "9";
NW_027332212.1	Gnomon	CDS	12702566	12702637	.	-	2	gene_id "LOC140757584"; transcript_id "XM_073093357.1"; db_xref "GeneID:140757584"; db_xref "GenBank:XP_072949458.1"; gbkey "CDS"; gene "LOC140757584"; product "uncharacterized protein isoform X3"; protein_id "XP_072949458.1"; exon_number "10";
NW_027332212.1	Gnomon	CDS	12702329	12702415	.	-	2	gene_id "LOC140757584"; transcript_id "XM_073093357.1"; db_xref "GeneID:140757584"; db_xref "GenBank:XP_072949458.1"; gbkey "CDS"; gene "LOC140757584"; product "uncharacterized protein isoform X3"; protein_id "XP_072949458.1"; exon_number "11";
NW_027332212.1	Gnomon	CDS	12702089	12702175	.	-	2	gene_id "LOC140757584"; transcript_id "XM_073093357.1"; db_xref "GeneID:140757584"; db_xref "GenBank:XP_072949458.1"; gbkey "CDS"; gene "LOC140757584"; product "uncharacterized protein isoform X3"; protein_id "XP_072949458.1"; exon_number "12";
NW_027332212.1	Gnomon	CDS	12701832	12701918	.	-	2	gene_id "LOC140757584"; transcript_id "XM_073093357.1"; db_xref "GeneID:140757584"; db_xref "GenBank:XP_072949458.1"; gbkey "CDS"; gene "LOC140757584"; product "uncharacterized protein isoform X3"; protein_id "XP_072949458.1"; exon_number "13";
NW_027332212.1	Gnomon	CDS	12701570	12701656	.	-	2	gene_id "LOC140757584"; transcript_id "XM_073093357.1"; db_xref "GeneID:140757584"; db_xref "GenBank:XP_072949458.1"; gbkey "CDS"; gene "LOC140757584"; product "uncharacterized protein isoform X3"; protein_id "XP_072949458.1"; exon_number "14";
NW_027332212.1	Gnomon	CDS	12701379	12701477	.	-	2	gene_id "LOC140757584"; transcript_id "XM_073093357.1"; db_xref "GeneID:140757584"; db_xref "GenBank:XP_072949458.1"; gbkey "CDS"; gene "LOC140757584"; product "uncharacterized protein isoform X3"; protein_id "XP_072949458.1"; exon_number "15";
NW_027332212.1	Gnomon	CDS	12701011	12701109	.	-	2	gene_id "LOC140757584"; transcript_id "XM_073093357.1"; db_xref "GeneID:140757584"; db_xref "GenBank:XP_072949458.1"; gbkey "CDS"; gene "LOC140757584"; product "uncharacterized protein isoform X3"; protein_id "XP_072949458.1"; exon_number "16";
NW_027332212.1	Gnomon	CDS	12700828	12700914	.	-	2	gene_id "LOC140757584"; transcript_id "XM_073093357.1"; db_xref "GeneID:140757584"; db_xref "GenBank:XP_072949458.1"; gbkey "CDS"; gene "LOC140757584"; product "uncharacterized protein isoform X3"; protein_id "XP_072949458.1"; exon_number "17";
NW_027332212.1	Gnomon	CDS	12700527	12700625	.	-	2	gene_id "LOC140757584"; transcript_id "XM_073093357.1"; db_xref "GeneID:140757584"; db_xref "GenBank:XP_072949458.1"; gbkey "CDS"; gene "LOC140757584"; product "uncharacterized protein isoform X3"; protein_id "XP_072949458.1"; exon_number "18";
NW_027332212.1	Gnomon	CDS	12700352	12700438	.	-	2	gene_id "LOC140757584"; transcript_id "XM_073093357.1"; db_xref "GeneID:140757584"; db_xref "GenBank:XP_072949458.1"; gbkey "CDS"; gene "LOC140757584"; product "uncharacterized protein isoform X3"; protein_id "XP_072949458.1"; exon_number "19";
NW_027332212.1	Gnomon	CDS	12699514	12699600	.	-	2	gene_id "LOC140757584"; transcript_id "XM_073093357.1"; db_xref "GeneID:140757584"; db_xref "GenBank:XP_072949458.1"; gbkey "CDS"; gene "LOC140757584"; product "uncharacterized protein isoform X3"; protein_id "XP_072949458.1"; exon_number "20";
NW_027332212.1	Gnomon	CDS	12699340	12699438	.	-	2	gene_id "LOC140757584"; transcript_id "XM_073093357.1"; db_xref "GeneID:140757584"; db_xref "GenBank:XP_072949458.1"; gbkey "CDS"; gene "LOC140757584"; product "uncharacterized protein isoform X3"; protein_id "XP_072949458.1"; exon_number "21";
NW_027332212.1	Gnomon	CDS	12699149	12699247	.	-	2	gene_id "LOC140757584"; transcript_id "XM_073093357.1"; db_xref "GeneID:140757584"; db_xref "GenBank:XP_072949458.1"; gbkey "CDS"; gene "LOC140757584"; product "uncharacterized protein isoform X3"; protein_id "XP_072949458.1"; exon_number "22";
NW_027332212.1	Gnomon	CDS	12698934	12699032	.	-	2	gene_id "LOC140757584"; transcript_id "XM_073093357.1"; db_xref "GeneID:140757584"; db_xref "GenBank:XP_072949458.1"; gbkey "CDS"; gene "LOC140757584"; product "uncharacterized protein isoform X3"; protein_id "XP_072949458.1"; exon_number "23";
NW_027332212.1	Gnomon	CDS	12698749	12698847	.	-	2	gene_id "LOC140757584"; transcript_id "XM_073093357.1"; db_xref "GeneID:140757584"; db_xref "GenBank:XP_072949458.1"; gbkey "CDS"; gene "LOC140757584"; product "uncharacterized protein isoform X3"; protein_id "XP_072949458.1"; exon_number "24";
NW_027332212.1	Gnomon	CDS	12698559	12698657	.	-	2	gene_id "LOC140757584"; transcript_id "XM_073093357.1"; db_xref "GeneID:140757584"; db_xref "GenBank:XP_072949458.1"; gbkey "CDS"; gene "LOC140757584"; product "uncharacterized protein isoform X3"; protein_id "XP_072949458.1"; exon_number "25";
NW_027332212.1	Gnomon	CDS	12698386	12698472	.	-	2	gene_id "LOC140757584"; transcript_id "XM_073093357.1"; db_xref "GeneID:140757584"; db_xref "GenBank:XP_072949458.1"; gbkey "CDS"; gene "LOC140757584"; product "uncharacterized protein isoform X3"; protein_id "XP_072949458.1"; exon_number "26";
NW_027332212.1	Gnomon	CDS	12698052	12698150	.	-	2	gene_id "LOC140757584"; transcript_id "XM_073093357.1"; db_xref "GeneID:140757584"; db_xref "GenBank:XP_072949458.1"; gbkey "CDS"; gene "LOC140757584"; product "uncharacterized protein isoform X3"; protein_id "XP_072949458.1"; exon_number "27";
NW_027332212.1	Gnomon	CDS	12697866	12697952	.	-	2	gene_id "LOC140757584"; transcript_id "XM_073093357.1"; db_xref "GeneID:140757584"; db_xref "GenBank:XP_072949458.1"; gbkey "CDS"; gene "LOC140757584"; product "uncharacterized protein isoform X3"; protein_id "XP_072949458.1"; exon_number "28";
NW_027332212.1	Gnomon	CDS	12697517	12697615	.	-	2	gene_id "LOC140757584"; transcript_id "XM_073093357.1"; db_xref "GeneID:140757584"; db_xref "GenBank:XP_072949458.1"; gbkey "CDS"; gene "LOC140757584"; product "uncharacterized protein isoform X3"; protein_id "XP_072949458.1"; exon_number "29";
NW_027332212.1	Gnomon	CDS	12697196	12697261	.	-	2	gene_id "LOC140757584"; transcript_id "XM_073093357.1"; db_xref "GeneID:140757584"; db_xref "GenBank:XP_072949458.1"; gbkey "CDS"; gene "LOC140757584"; product "uncharacterized protein isoform X3"; protein_id "XP_072949458.1"; exon_number "30";
NW_027332212.1	Gnomon	CDS	12697039	12697122	.	-	2	gene_id "LOC140757584"; transcript_id "XM_073093357.1"; db_xref "GeneID:140757584"; db_xref "GenBank:XP_072949458.1"; gbkey "CDS"; gene "LOC140757584"; product "uncharacterized protein isoform X3"; protein_id "XP_072949458.1"; exon_number "31";
NW_027332212.1	Gnomon	CDS	12696856	12696969	.	-	2	gene_id "LOC140757584"; transcript_id "XM_073093357.1"; db_xref "GeneID:140757584"; db_xref "GenBank:XP_072949458.1"; gbkey "CDS"; gene "LOC140757584"; product "uncharacterized protein isoform X3"; protein_id "XP_072949458.1"; exon_number "32";
NW_027332212.1	Gnomon	CDS	12696066	12696206	.	-	2	gene_id "LOC140757584"; transcript_id "XM_073093357.1"; db_xref "GeneID:140757584"; db_xref "GenBank:XP_072949458.1"; gbkey "CDS"; gene "LOC140757584"; product "uncharacterized protein isoform X3"; protein_id "XP_072949458.1"; exon_number "33";
NW_027332212.1	Gnomon	CDS	12693444	12693637	.	-	2	gene_id "LOC140757584"; transcript_id "XM_073093357.1"; db_xref "GeneID:140757584"; db_xref "GenBank:XP_072949458.1"; gbkey "CDS"; gene "LOC140757584"; product "uncharacterized protein isoform X3"; protein_id "XP_072949458.1"; exon_number "34";
NW_027332212.1	Gnomon	CDS	12692545	12692631	.	-	0	gene_id "LOC140757584"; transcript_id "XM_073093357.1"; db_xref "GeneID:140757584"; db_xref "GenBank:XP_072949458.1"; gbkey "CDS"; gene "LOC140757584"; product "uncharacterized protein isoform X3"; protein_id "XP_072949458.1"; exon_number "35";
NW_027332212.1	Gnomon	start_codon	12735386	12735388	.	-	0	gene_id "LOC140757584"; transcript_id "XM_073093357.1"; db_xref "GeneID:140757584"; db_xref "GenBank:XP_072949458.1"; gbkey "CDS"; gene "LOC140757584"; product "uncharacterized protein isoform X3"; protein_id "XP_072949458.1"; exon_number "1";
NW_027332212.1	Gnomon	stop_codon	12692542	12692544	.	-	0	gene_id "LOC140757584"; transcript_id "XM_073093357.1"; db_xref "GeneID:140757584"; db_xref "GenBank:XP_072949458.1"; gbkey "CDS"; gene "LOC140757584"; product "uncharacterized protein isoform X3"; protein_id "XP_072949458.1"; exon_number "35";
NW_027332212.1	Gnomon	transcript	12691691	12735656	.	-	.	gene_id "LOC140757584"; transcript_id "XM_073093389.1"; db_xref "GeneID:140757584"; db_xref "GenBank:XM_073093389.1"; experiment "COORDINATES: polyA evidence [ECO:0006239]"; gbkey "mRNA"; gene "LOC140757584"; model_evidence "Supporting evidence includes similarity to: 3 Proteins"; product "uncharacterized protein, transcript variant X33"; transcript_biotype "mRNA";
NW_027332212.1	Gnomon	exon	12735370	12735656	.	-	.	gene_id "LOC140757584"; transcript_id "XM_073093389.1"; db_xref "GeneID:140757584"; db_xref "GenBank:XM_073093389.1"; experiment "COORDINATES: polyA evidence [ECO:0006239]"; gene "LOC140757584"; model_evidence "Supporting evidence includes similarity to: 3 Proteins"; product "uncharacterized protein, transcript variant X33"; transcript_biotype "mRNA"; exon_number "1";
NW_027332212.1	Gnomon	exon	12709370	12709381	.	-	.	gene_id "LOC140757584"; transcript_id "XM_073093389.1"; db_xref "GeneID:140757584"; db_xref "GenBank:XM_073093389.1"; experiment "COORDINATES: polyA evidence [ECO:0006239]"; gene "LOC140757584"; model_evidence "Supporting evidence includes similarity to: 3 Proteins"; product "uncharacterized protein, transcript variant X33"; transcript_biotype "mRNA"; exon_number "2";
NW_027332212.1	Gnomon	exon	12705785	12705964	.	-	.	gene_id "LOC140757584"; transcript_id "XM_073093389.1"; db_xref "GeneID:140757584"; db_xref "GenBank:XM_073093389.1"; experiment "COORDINATES: polyA evidence [ECO:0006239]"; gene "LOC140757584"; model_evidence "Supporting evidence includes similarity to: 3 Proteins"; product "uncharacterized protein, transcript variant X33"; transcript_biotype "mRNA"; exon_number "3";
NW_027332212.1	Gnomon	exon	12704088	12704222	.	-	.	gene_id "LOC140757584"; transcript_id "XM_073093389.1"; db_xref "GeneID:140757584"; db_xref "GenBank:XM_073093389.1"; experiment "COORDINATES: polyA evidence [ECO:0006239]"; gene "LOC140757584"; model_evidence "Supporting evidence includes similarity to: 3 Proteins"; product "uncharacterized protein, transcript variant X33"; transcript_biotype "mRNA"; exon_number "4";
NW_027332212.1	Gnomon	exon	12703624	12703689	.	-	.	gene_id "LOC140757584"; transcript_id "XM_073093389.1"; db_xref "GeneID:140757584"; db_xref "GenBank:XM_073093389.1"; experiment "COORDINATES: polyA evidence [ECO:0006239]"; gene "LOC140757584"; model_evidence "Supporting evidence includes similarity to: 3 Proteins"; product "uncharacterized protein, transcript variant X33"; transcript_biotype "mRNA"; exon_number "5";
NW_027332212.1	Gnomon	exon	12703258	12703356	.	-	.	gene_id "LOC140757584"; transcript_id "XM_073093389.1"; db_xref "GeneID:140757584"; db_xref "GenBank:XM_073093389.1"; experiment "COORDINATES: polyA evidence [ECO:0006239]"; gene "LOC140757584"; model_evidence "Supporting evidence includes similarity to: 3 Proteins"; product "uncharacterized protein, transcript variant X33"; transcript_biotype "mRNA"; exon_number "6";
NW_027332212.1	Gnomon	exon	12703076	12703174	.	-	.	gene_id "LOC140757584"; transcript_id "XM_073093389.1"; db_xref "GeneID:140757584"; db_xref "GenBank:XM_073093389.1"; experiment "COORDINATES: polyA evidence [ECO:0006239]"; gene "LOC140757584"; model_evidence "Supporting evidence includes similarity to: 3 Proteins"; product "uncharacterized protein, transcript variant X33"; transcript_biotype "mRNA"; exon_number "7";
NW_027332212.1	Gnomon	exon	12702889	12702987	.	-	.	gene_id "LOC140757584"; transcript_id "XM_073093389.1"; db_xref "GeneID:140757584"; db_xref "GenBank:XM_073093389.1"; experiment "COORDINATES: polyA evidence [ECO:0006239]"; gene "LOC140757584"; model_evidence "Supporting evidence includes similarity to: 3 Proteins"; product "uncharacterized protein, transcript variant X33"; transcript_biotype "mRNA"; exon_number "8";
NW_027332212.1	Gnomon	exon	12702719	12702805	.	-	.	gene_id "LOC140757584"; transcript_id "XM_073093389.1"; db_xref "GeneID:140757584"; db_xref "GenBank:XM_073093389.1"; experiment "COORDINATES: polyA evidence [ECO:0006239]"; gene "LOC140757584"; model_evidence "Supporting evidence includes similarity to: 3 Proteins"; product "uncharacterized protein, transcript variant X33"; transcript_biotype "mRNA"; exon_number "9";
NW_027332212.1	Gnomon	exon	12702539	12702637	.	-	.	gene_id "LOC140757584"; transcript_id "XM_073093389.1"; db_xref "GeneID:140757584"; db_xref "GenBank:XM_073093389.1"; experiment "COORDINATES: polyA evidence [ECO:0006239]"; gene "LOC140757584"; model_evidence "Supporting evidence includes similarity to: 3 Proteins"; product "uncharacterized protein, transcript variant X33"; transcript_biotype "mRNA"; exon_number "10";
NW_027332212.1	Gnomon	exon	12701570	12701656	.	-	.	gene_id "LOC140757584"; transcript_id "XM_073093389.1"; db_xref "GeneID:140757584"; db_xref "GenBank:XM_073093389.1"; experiment "COORDINATES: polyA evidence [ECO:0006239]"; gene "LOC140757584"; model_evidence "Supporting evidence includes similarity to: 3 Proteins"; product "uncharacterized protein, transcript variant X33"; transcript_biotype "mRNA"; exon_number "11";
NW_027332212.1	Gnomon	exon	12701379	12701477	.	-	.	gene_id "LOC140757584"; transcript_id "XM_073093389.1"; db_xref "GeneID:140757584"; db_xref "GenBank:XM_073093389.1"; experiment "COORDINATES: polyA evidence [ECO:0006239]"; gene "LOC140757584"; model_evidence "Supporting evidence includes similarity to: 3 Proteins"; product "uncharacterized protein, transcript variant X33"; transcript_biotype "mRNA"; exon_number "12";
NW_027332212.1	Gnomon	exon	12701011	12701109	.	-	.	gene_id "LOC140757584"; transcript_id "XM_073093389.1"; db_xref "GeneID:140757584"; db_xref "GenBank:XM_073093389.1"; experiment "COORDINATES: polyA evidence [ECO:0006239]"; gene "LOC140757584"; model_evidence "Supporting evidence includes similarity to: 3 Proteins"; product "uncharacterized protein, transcript variant X33"; transcript_biotype "mRNA"; exon_number "13";
NW_027332212.1	Gnomon	exon	12700828	12700914	.	-	.	gene_id "LOC140757584"; transcript_id "XM_073093389.1"; db_xref "GeneID:140757584"; db_xref "GenBank:XM_073093389.1"; experiment "COORDINATES: polyA evidence [ECO:0006239]"; gene "LOC140757584"; model_evidence "Supporting evidence includes similarity to: 3 Proteins"; product "uncharacterized protein, transcript variant X33"; transcript_biotype "mRNA"; exon_number "14";
NW_027332212.1	Gnomon	exon	12700527	12700625	.	-	.	gene_id "LOC140757584"; transcript_id "XM_073093389.1"; db_xref "GeneID:140757584"; db_xref "GenBank:XM_073093389.1"; experiment "COORDINATES: polyA evidence [ECO:0006239]"; gene "LOC140757584"; model_evidence "Supporting evidence includes similarity to: 3 Proteins"; product "uncharacterized protein, transcript variant X33"; transcript_biotype "mRNA"; exon_number "15";
NW_027332212.1	Gnomon	exon	12700352	12700438	.	-	.	gene_id "LOC140757584"; transcript_id "XM_073093389.1"; db_xref "GeneID:140757584"; db_xref "GenBank:XM_073093389.1"; experiment "COORDINATES: polyA evidence [ECO:0006239]"; gene "LOC140757584"; model_evidence "Supporting evidence includes similarity to: 3 Proteins"; product "uncharacterized protein, transcript variant X33"; transcript_biotype "mRNA"; exon_number "16";
NW_027332212.1	Gnomon	exon	12699514	12699600	.	-	.	gene_id "LOC140757584"; transcript_id "XM_073093389.1"; db_xref "GeneID:140757584"; db_xref "GenBank:XM_073093389.1"; experiment "COORDINATES: polyA evidence [ECO:0006239]"; gene "LOC140757584"; model_evidence "Supporting evidence includes similarity to: 3 Proteins"; product "uncharacterized protein, transcript variant X33"; transcript_biotype "mRNA"; exon_number "17";
NW_027332212.1	Gnomon	exon	12699340	12699438	.	-	.	gene_id "LOC140757584"; transcript_id "XM_073093389.1"; db_xref "GeneID:140757584"; db_xref "GenBank:XM_073093389.1"; experiment "COORDINATES: polyA evidence [ECO:0006239]"; gene "LOC140757584"; model_evidence "Supporting evidence includes similarity to: 3 Proteins"; product "uncharacterized protein, transcript variant X33"; transcript_biotype "mRNA"; exon_number "18";
NW_027332212.1	Gnomon	exon	12699149	12699247	.	-	.	gene_id "LOC140757584"; transcript_id "XM_073093389.1"; db_xref "GeneID:140757584"; db_xref "GenBank:XM_073093389.1"; experiment "COORDINATES: polyA evidence [ECO:0006239]"; gene "LOC140757584"; model_evidence "Supporting evidence includes similarity to: 3 Proteins"; product "uncharacterized protein, transcript variant X33"; transcript_biotype "mRNA"; exon_number "19";
NW_027332212.1	Gnomon	exon	12698934	12699032	.	-	.	gene_id "LOC140757584"; transcript_id "XM_073093389.1"; db_xref "GeneID:140757584"; db_xref "GenBank:XM_073093389.1"; experiment "COORDINATES: polyA evidence [ECO:0006239]"; gene "LOC140757584"; model_evidence "Supporting evidence includes similarity to: 3 Proteins"; product "uncharacterized protein, transcript variant X33"; transcript_biotype "mRNA"; exon_number "20";
NW_027332212.1	Gnomon	exon	12698749	12698847	.	-	.	gene_id "LOC140757584"; transcript_id "XM_073093389.1"; db_xref "GeneID:140757584"; db_xref "GenBank:XM_073093389.1"; experiment "COORDINATES: polyA evidence [ECO:0006239]"; gene "LOC140757584"; model_evidence "Supporting evidence includes similarity to: 3 Proteins"; product "uncharacterized protein, transcript variant X33"; transcript_biotype "mRNA"; exon_number "21";
NW_027332212.1	Gnomon	exon	12698559	12698657	.	-	.	gene_id "LOC140757584"; transcript_id "XM_073093389.1"; db_xref "GeneID:140757584"; db_xref "GenBank:XM_073093389.1"; experiment "COORDINATES: polyA evidence [ECO:0006239]"; gene "LOC140757584"; model_evidence "Supporting evidence includes similarity to: 3 Proteins"; product "uncharacterized protein, transcript variant X33"; transcript_biotype "mRNA"; exon_number "22";
NW_027332212.1	Gnomon	exon	12698386	12698472	.	-	.	gene_id "LOC140757584"; transcript_id "XM_073093389.1"; db_xref "GeneID:140757584"; db_xref "GenBank:XM_073093389.1"; experiment "COORDINATES: polyA evidence [ECO:0006239]"; gene "LOC140757584"; model_evidence "Supporting evidence includes similarity to: 3 Proteins"; product "uncharacterized protein, transcript variant X33"; transcript_biotype "mRNA"; exon_number "23";
NW_027332212.1	Gnomon	exon	12698052	12698150	.	-	.	gene_id "LOC140757584"; transcript_id "XM_073093389.1"; db_xref "GeneID:140757584"; db_xref "GenBank:XM_073093389.1"; experiment "COORDINATES: polyA evidence [ECO:0006239]"; gene "LOC140757584"; model_evidence "Supporting evidence includes similarity to: 3 Proteins"; product "uncharacterized protein, transcript variant X33"; transcript_biotype "mRNA"; exon_number "24";
NW_027332212.1	Gnomon	exon	12697866	12697952	.	-	.	gene_id "LOC140757584"; transcript_id "XM_073093389.1"; db_xref "GeneID:140757584"; db_xref "GenBank:XM_073093389.1"; experiment "COORDINATES: polyA evidence [ECO:0006239]"; gene "LOC140757584"; model_evidence "Supporting evidence includes similarity to: 3 Proteins"; product "uncharacterized protein, transcript variant X33"; transcript_biotype "mRNA"; exon_number "25";
NW_027332212.1	Gnomon	exon	12697517	12697615	.	-	.	gene_id "LOC140757584"; transcript_id "XM_073093389.1"; db_xref "GeneID:140757584"; db_xref "GenBank:XM_073093389.1"; experiment "COORDINATES: polyA evidence [ECO:0006239]"; gene "LOC140757584"; model_evidence "Supporting evidence includes similarity to: 3 Proteins"; product "uncharacterized protein, transcript variant X33"; transcript_biotype "mRNA"; exon_number "26";
NW_027332212.1	Gnomon	exon	12697196	12697261	.	-	.	gene_id "LOC140757584"; transcript_id "XM_073093389.1"; db_xref "GeneID:140757584"; db_xref "GenBank:XM_073093389.1"; experiment "COORDINATES: polyA evidence [ECO:0006239]"; gene "LOC140757584"; model_evidence "Supporting evidence includes similarity to: 3 Proteins"; product "uncharacterized protein, transcript variant X33"; transcript_biotype "mRNA"; exon_number "27";
NW_027332212.1	Gnomon	exon	12697039	12697122	.	-	.	gene_id "LOC140757584"; transcript_id "XM_073093389.1"; db_xref "GeneID:140757584"; db_xref "GenBank:XM_073093389.1"; experiment "COORDINATES: polyA evidence [ECO:0006239]"; gene "LOC140757584"; model_evidence "Supporting evidence includes similarity to: 3 Proteins"; product "uncharacterized protein, transcript variant X33"; transcript_biotype "mRNA"; exon_number "28";
NW_027332212.1	Gnomon	exon	12696856	12696969	.	-	.	gene_id "LOC140757584"; transcript_id "XM_073093389.1"; db_xref "GeneID:140757584"; db_xref "GenBank:XM_073093389.1"; experiment "COORDINATES: polyA evidence [ECO:0006239]"; gene "LOC140757584"; model_evidence "Supporting evidence includes similarity to: 3 Proteins"; product "uncharacterized protein, transcript variant X33"; transcript_biotype "mRNA"; exon_number "29";
NW_027332212.1	Gnomon	exon	12696066	12696206	.	-	.	gene_id "LOC140757584"; transcript_id "XM_073093389.1"; db_xref "GeneID:140757584"; db_xref "GenBank:XM_073093389.1"; experiment "COORDINATES: polyA evidence [ECO:0006239]"; gene "LOC140757584"; model_evidence "Supporting evidence includes similarity to: 3 Proteins"; product "uncharacterized protein, transcript variant X33"; transcript_biotype "mRNA"; exon_number "30";
NW_027332212.1	Gnomon	exon	12693444	12693637	.	-	.	gene_id "LOC140757584"; transcript_id "XM_073093389.1"; db_xref "GeneID:140757584"; db_xref "GenBank:XM_073093389.1"; experiment "COORDINATES: polyA evidence [ECO:0006239]"; gene "LOC140757584"; model_evidence "Supporting evidence includes similarity to: 3 Proteins"; product "uncharacterized protein, transcript variant X33"; transcript_biotype "mRNA"; exon_number "31";
NW_027332212.1	Gnomon	exon	12691691	12692631	.	-	.	gene_id "LOC140757584"; transcript_id "XM_073093389.1"; db_xref "GeneID:140757584"; db_xref "GenBank:XM_073093389.1"; experiment "COORDINATES: polyA evidence [ECO:0006239]"; gene "LOC140757584"; model_evidence "Supporting evidence includes similarity to: 3 Proteins"; product "uncharacterized protein, transcript variant X33"; transcript_biotype "mRNA"; exon_number "32";
NW_027332212.1	Gnomon	CDS	12735370	12735388	.	-	0	gene_id "LOC140757584"; transcript_id "XM_073093389.1"; db_xref "GeneID:140757584"; db_xref "GenBank:XP_072949490.1"; gbkey "CDS"; gene "LOC140757584"; product "uncharacterized protein isoform X33"; protein_id "XP_072949490.1"; exon_number "1";
NW_027332212.1	Gnomon	CDS	12709370	12709381	.	-	2	gene_id "LOC140757584"; transcript_id "XM_073093389.1"; db_xref "GeneID:140757584"; db_xref "GenBank:XP_072949490.1"; gbkey "CDS"; gene "LOC140757584"; product "uncharacterized protein isoform X33"; protein_id "XP_072949490.1"; exon_number "2";
NW_027332212.1	Gnomon	CDS	12705785	12705964	.	-	2	gene_id "LOC140757584"; transcript_id "XM_073093389.1"; db_xref "GeneID:140757584"; db_xref "GenBank:XP_072949490.1"; gbkey "CDS"; gene "LOC140757584"; product "uncharacterized protein isoform X33"; protein_id "XP_072949490.1"; exon_number "3";
NW_027332212.1	Gnomon	CDS	12704088	12704222	.	-	2	gene_id "LOC140757584"; transcript_id "XM_073093389.1"; db_xref "GeneID:140757584"; db_xref "GenBank:XP_072949490.1"; gbkey "CDS"; gene "LOC140757584"; product "uncharacterized protein isoform X33"; protein_id "XP_072949490.1"; exon_number "4";
NW_027332212.1	Gnomon	CDS	12703624	12703689	.	-	2	gene_id "LOC140757584"; transcript_id "XM_073093389.1"; db_xref "GeneID:140757584"; db_xref "GenBank:XP_072949490.1"; gbkey "CDS"; gene "LOC140757584"; product "uncharacterized protein isoform X33"; protein_id "XP_072949490.1"; exon_number "5";
NW_027332212.1	Gnomon	CDS	12703258	12703356	.	-	2	gene_id "LOC140757584"; transcript_id "XM_073093389.1"; db_xref "GeneID:140757584"; db_xref "GenBank:XP_072949490.1"; gbkey "CDS"; gene "LOC140757584"; product "uncharacterized protein isoform X33"; protein_id "XP_072949490.1"; exon_number "6";
NW_027332212.1	Gnomon	CDS	12703076	12703174	.	-	2	gene_id "LOC140757584"; transcript_id "XM_073093389.1"; db_xref "GeneID:140757584"; db_xref "GenBank:XP_072949490.1"; gbkey "CDS"; gene "LOC140757584"; product "uncharacterized protein isoform X33"; protein_id "XP_072949490.1"; exon_number "7";
NW_027332212.1	Gnomon	CDS	12702889	12702987	.	-	2	gene_id "LOC140757584"; transcript_id "XM_073093389.1"; db_xref "GeneID:140757584"; db_xref "GenBank:XP_072949490.1"; gbkey "CDS"; gene "LOC140757584"; product "uncharacterized protein isoform X33"; protein_id "XP_072949490.1"; exon_number "8";
NW_027332212.1	Gnomon	CDS	12702719	12702805	.	-	2	gene_id "LOC140757584"; transcript_id "XM_073093389.1"; db_xref "GeneID:140757584"; db_xref "GenBank:XP_072949490.1"; gbkey "CDS"; gene "LOC140757584"; product "uncharacterized protein isoform X33"; protein_id "XP_072949490.1"; exon_number "9";
NW_027332212.1	Gnomon	CDS	12702539	12702637	.	-	2	gene_id "LOC140757584"; transcript_id "XM_073093389.1"; db_xref "GeneID:140757584"; db_xref "GenBank:XP_072949490.1"; gbkey "CDS"; gene "LOC140757584"; product "uncharacterized protein isoform X33"; protein_id "XP_072949490.1"; exon_number "10";
NW_027332212.1	Gnomon	CDS	12701570	12701656	.	-	2	gene_id "LOC140757584"; transcript_id "XM_073093389.1"; db_xref "GeneID:140757584"; db_xref "GenBank:XP_072949490.1"; gbkey "CDS"; gene "LOC140757584"; product "uncharacterized protein isoform X33"; protein_id "XP_072949490.1"; exon_number "11";
NW_027332212.1	Gnomon	CDS	12701379	12701477	.	-	2	gene_id "LOC140757584"; transcript_id "XM_073093389.1"; db_xref "GeneID:140757584"; db_xref "GenBank:XP_072949490.1"; gbkey "CDS"; gene "LOC140757584"; product "uncharacterized protein isoform X33"; protein_id "XP_072949490.1"; exon_number "12";
NW_027332212.1	Gnomon	CDS	12701011	12701109	.	-	2	gene_id "LOC140757584"; transcript_id "XM_073093389.1"; db_xref "GeneID:140757584"; db_xref "GenBank:XP_072949490.1"; gbkey "CDS"; gene "LOC140757584"; product "uncharacterized protein isoform X33"; protein_id "XP_072949490.1"; exon_number "13";
NW_027332212.1	Gnomon	CDS	12700828	12700914	.	-	2	gene_id "LOC140757584"; transcript_id "XM_073093389.1"; db_xref "GeneID:140757584"; db_xref "GenBank:XP_072949490.1"; gbkey "CDS"; gene "LOC140757584"; product "uncharacterized protein isoform X33"; protein_id "XP_072949490.1"; exon_number "14";
NW_027332212.1	Gnomon	CDS	12700527	12700625	.	-	2	gene_id "LOC140757584"; transcript_id "XM_073093389.1"; db_xref "GeneID:140757584"; db_xref "GenBank:XP_072949490.1"; gbkey "CDS"; gene "LOC140757584"; product "uncharacterized protein isoform X33"; protein_id "XP_072949490.1"; exon_number "15";
NW_027332212.1	Gnomon	CDS	12700352	12700438	.	-	2	gene_id "LOC140757584"; transcript_id "XM_073093389.1"; db_xref "GeneID:140757584"; db_xref "GenBank:XP_072949490.1"; gbkey "CDS"; gene "LOC140757584"; product "uncharacterized protein isoform X33"; protein_id "XP_072949490.1"; exon_number "16";
NW_027332212.1	Gnomon	CDS	12699514	12699600	.	-	2	gene_id "LOC140757584"; transcript_id "XM_073093389.1"; db_xref "GeneID:140757584"; db_xref "GenBank:XP_072949490.1"; gbkey "CDS"; gene "LOC140757584"; product "uncharacterized protein isoform X33"; protein_id "XP_072949490.1"; exon_number "17";
NW_027332212.1	Gnomon	CDS	12699340	12699438	.	-	2	gene_id "LOC140757584"; transcript_id "XM_073093389.1"; db_xref "GeneID:140757584"; db_xref "GenBank:XP_072949490.1"; gbkey "CDS"; gene "LOC140757584"; product "uncharacterized protein isoform X33"; protein_id "XP_072949490.1"; exon_number "18";
NW_027332212.1	Gnomon	CDS	12699149	12699247	.	-	2	gene_id "LOC140757584"; transcript_id "XM_073093389.1"; db_xref "GeneID:140757584"; db_xref "GenBank:XP_072949490.1"; gbkey "CDS"; gene "LOC140757584"; product "uncharacterized protein isoform X33"; protein_id "XP_072949490.1"; exon_number "19";
NW_027332212.1	Gnomon	CDS	12698934	12699032	.	-	2	gene_id "LOC140757584"; transcript_id "XM_073093389.1"; db_xref "GeneID:140757584"; db_xref "GenBank:XP_072949490.1"; gbkey "CDS"; gene "LOC140757584"; product "uncharacterized protein isoform X33"; protein_id "XP_072949490.1"; exon_number "20";
NW_027332212.1	Gnomon	CDS	12698749	12698847	.	-	2	gene_id "LOC140757584"; transcript_id "XM_073093389.1"; db_xref "GeneID:140757584"; db_xref "GenBank:XP_072949490.1"; gbkey "CDS"; gene "LOC140757584"; product "uncharacterized protein isoform X33"; protein_id "XP_072949490.1"; exon_number "21";
NW_027332212.1	Gnomon	CDS	12698559	12698657	.	-	2	gene_id "LOC140757584"; transcript_id "XM_073093389.1"; db_xref "GeneID:140757584"; db_xref "GenBank:XP_072949490.1"; gbkey "CDS"; gene "LOC140757584"; product "uncharacterized protein isoform X33"; protein_id "XP_072949490.1"; exon_number "22";
NW_027332212.1	Gnomon	CDS	12698386	12698472	.	-	2	gene_id "LOC140757584"; transcript_id "XM_073093389.1"; db_xref "GeneID:140757584"; db_xref "GenBank:XP_072949490.1"; gbkey "CDS"; gene "LOC140757584"; product "uncharacterized protein isoform X33"; protein_id "XP_072949490.1"; exon_number "23";
NW_027332212.1	Gnomon	CDS	12698052	12698150	.	-	2	gene_id "LOC140757584"; transcript_id "XM_073093389.1"; db_xref "GeneID:140757584"; db_xref "GenBank:XP_072949490.1"; gbkey "CDS"; gene "LOC140757584"; product "uncharacterized protein isoform X33"; protein_id "XP_072949490.1"; exon_number "24";
NW_027332212.1	Gnomon	CDS	12697866	12697952	.	-	2	gene_id "LOC140757584"; transcript_id "XM_073093389.1"; db_xref "GeneID:140757584"; db_xref "GenBank:XP_072949490.1"; gbkey "CDS"; gene "LOC140757584"; product "uncharacterized protein isoform X33"; protein_id "XP_072949490.1"; exon_number "25";
NW_027332212.1	Gnomon	CDS	12697517	12697615	.	-	2	gene_id "LOC140757584"; transcript_id "XM_073093389.1"; db_xref "GeneID:140757584"; db_xref "GenBank:XP_072949490.1"; gbkey "CDS"; gene "LOC140757584"; product "uncharacterized protein isoform X33"; protein_id "XP_072949490.1"; exon_number "26";
NW_027332212.1	Gnomon	CDS	12697196	12697261	.	-	2	gene_id "LOC140757584"; transcript_id "XM_073093389.1"; db_xref "GeneID:140757584"; db_xref "GenBank:XP_072949490.1"; gbkey "CDS"; gene "LOC140757584"; product "uncharacterized protein isoform X33"; protein_id "XP_072949490.1"; exon_number "27";
NW_027332212.1	Gnomon	CDS	12697039	12697122	.	-	2	gene_id "LOC140757584"; transcript_id "XM_073093389.1"; db_xref "GeneID:140757584"; db_xref "GenBank:XP_072949490.1"; gbkey "CDS"; gene "LOC140757584"; product "uncharacterized protein isoform X33"; protein_id "XP_072949490.1"; exon_number "28";
NW_027332212.1	Gnomon	CDS	12696856	12696969	.	-	2	gene_id "LOC140757584"; transcript_id "XM_073093389.1"; db_xref "GeneID:140757584"; db_xref "GenBank:XP_072949490.1"; gbkey "CDS"; gene "LOC140757584"; product "uncharacterized protein isoform X33"; protein_id "XP_072949490.1"; exon_number "29";
NW_027332212.1	Gnomon	CDS	12696066	12696206	.	-	2	gene_id "LOC140757584"; transcript_id "XM_073093389.1"; db_xref "GeneID:140757584"; db_xref "GenBank:XP_072949490.1"; gbkey "CDS"; gene "LOC140757584"; product "uncharacterized protein isoform X33"; protein_id "XP_072949490.1"; exon_number "30";
NW_027332212.1	Gnomon	CDS	12693444	12693637	.	-	2	gene_id "LOC140757584"; transcript_id "XM_073093389.1"; db_xref "GeneID:140757584"; db_xref "GenBank:XP_072949490.1"; gbkey "CDS"; gene "LOC140757584"; product "uncharacterized protein isoform X33"; protein_id "XP_072949490.1"; exon_number "31";
NW_027332212.1	Gnomon	CDS	12692545	12692631	.	-	0	gene_id "LOC140757584"; transcript_id "XM_073093389.1"; db_xref "GeneID:140757584"; db_xref "GenBank:XP_072949490.1"; gbkey "CDS"; gene "LOC140757584"; product "uncharacterized protein isoform X33"; protein_id "XP_072949490.1"; exon_number "32";
NW_027332212.1	Gnomon	start_codon	12735386	12735388	.	-	0	gene_id "LOC140757584"; transcript_id "XM_073093389.1"; db_xref "GeneID:140757584"; db_xref "GenBank:XP_072949490.1"; gbkey "CDS"; gene "LOC140757584"; product "uncharacterized protein isoform X33"; protein_id "XP_072949490.1"; exon_number "1";
NW_027332212.1	Gnomon	stop_codon	12692542	12692544	.	-	0	gene_id "LOC140757584"; transcript_id "XM_073093389.1"; db_xref "GeneID:140757584"; db_xref "GenBank:XP_072949490.1"; gbkey "CDS"; gene "LOC140757584"; product "uncharacterized protein isoform X33"; protein_id "XP_072949490.1"; exon_number "32";
NW_027332212.1	Gnomon	transcript	12691691	12735656	.	-	.	gene_id "LOC140757584"; transcript_id "XM_073093400.1"; db_xref "GeneID:140757584"; db_xref "GenBank:XM_073093400.1"; experiment "COORDINATES: polyA evidence [ECO:0006239]"; gbkey "mRNA"; gene "LOC140757584"; model_evidence "Supporting evidence includes similarity to: 4 Proteins"; product "uncharacterized protein, transcript variant X43"; transcript_biotype "mRNA";
NW_027332212.1	Gnomon	exon	12735370	12735656	.	-	.	gene_id "LOC140757584"; transcript_id "XM_073093400.1"; db_xref "GeneID:140757584"; db_xref "GenBank:XM_073093400.1"; experiment "COORDINATES: polyA evidence [ECO:0006239]"; gene "LOC140757584"; model_evidence "Supporting evidence includes similarity to: 4 Proteins"; product "uncharacterized protein, transcript variant X43"; transcript_biotype "mRNA"; exon_number "1";
NW_027332212.1	Gnomon	exon	12709370	12709381	.	-	.	gene_id "LOC140757584"; transcript_id "XM_073093400.1"; db_xref "GeneID:140757584"; db_xref "GenBank:XM_073093400.1"; experiment "COORDINATES: polyA evidence [ECO:0006239]"; gene "LOC140757584"; model_evidence "Supporting evidence includes similarity to: 4 Proteins"; product "uncharacterized protein, transcript variant X43"; transcript_biotype "mRNA"; exon_number "2";
NW_027332212.1	Gnomon	exon	12705785	12705964	.	-	.	gene_id "LOC140757584"; transcript_id "XM_073093400.1"; db_xref "GeneID:140757584"; db_xref "GenBank:XM_073093400.1"; experiment "COORDINATES: polyA evidence [ECO:0006239]"; gene "LOC140757584"; model_evidence "Supporting evidence includes similarity to: 4 Proteins"; product "uncharacterized protein, transcript variant X43"; transcript_biotype "mRNA"; exon_number "3";
NW_027332212.1	Gnomon	exon	12704088	12704222	.	-	.	gene_id "LOC140757584"; transcript_id "XM_073093400.1"; db_xref "GeneID:140757584"; db_xref "GenBank:XM_073093400.1"; experiment "COORDINATES: polyA evidence [ECO:0006239]"; gene "LOC140757584"; model_evidence "Supporting evidence includes similarity to: 4 Proteins"; product "uncharacterized protein, transcript variant X43"; transcript_biotype "mRNA"; exon_number "4";
NW_027332212.1	Gnomon	exon	12703624	12703689	.	-	.	gene_id "LOC140757584"; transcript_id "XM_073093400.1"; db_xref "GeneID:140757584"; db_xref "GenBank:XM_073093400.1"; experiment "COORDINATES: polyA evidence [ECO:0006239]"; gene "LOC140757584"; model_evidence "Supporting evidence includes similarity to: 4 Proteins"; product "uncharacterized protein, transcript variant X43"; transcript_biotype "mRNA"; exon_number "5";
NW_027332212.1	Gnomon	exon	12703258	12703356	.	-	.	gene_id "LOC140757584"; transcript_id "XM_073093400.1"; db_xref "GeneID:140757584"; db_xref "GenBank:XM_073093400.1"; experiment "COORDINATES: polyA evidence [ECO:0006239]"; gene "LOC140757584"; model_evidence "Supporting evidence includes similarity to: 4 Proteins"; product "uncharacterized protein, transcript variant X43"; transcript_biotype "mRNA"; exon_number "6";
NW_027332212.1	Gnomon	exon	12703076	12703174	.	-	.	gene_id "LOC140757584"; transcript_id "XM_073093400.1"; db_xref "GeneID:140757584"; db_xref "GenBank:XM_073093400.1"; experiment "COORDINATES: polyA evidence [ECO:0006239]"; gene "LOC140757584"; model_evidence "Supporting evidence includes similarity to: 4 Proteins"; product "uncharacterized protein, transcript variant X43"; transcript_biotype "mRNA"; exon_number "7";
NW_027332212.1	Gnomon	exon	12702889	12702987	.	-	.	gene_id "LOC140757584"; transcript_id "XM_073093400.1"; db_xref "GeneID:140757584"; db_xref "GenBank:XM_073093400.1"; experiment "COORDINATES: polyA evidence [ECO:0006239]"; gene "LOC140757584"; model_evidence "Supporting evidence includes similarity to: 4 Proteins"; product "uncharacterized protein, transcript variant X43"; transcript_biotype "mRNA"; exon_number "8";
NW_027332212.1	Gnomon	exon	12702719	12702805	.	-	.	gene_id "LOC140757584"; transcript_id "XM_073093400.1"; db_xref "GeneID:140757584"; db_xref "GenBank:XM_073093400.1"; experiment "COORDINATES: polyA evidence [ECO:0006239]"; gene "LOC140757584"; model_evidence "Supporting evidence includes similarity to: 4 Proteins"; product "uncharacterized protein, transcript variant X43"; transcript_biotype "mRNA"; exon_number "9";
NW_027332212.1	Gnomon	exon	12702539	12702637	.	-	.	gene_id "LOC140757584"; transcript_id "XM_073093400.1"; db_xref "GeneID:140757584"; db_xref "GenBank:XM_073093400.1"; experiment "COORDINATES: polyA evidence [ECO:0006239]"; gene "LOC140757584"; model_evidence "Supporting evidence includes similarity to: 4 Proteins"; product "uncharacterized protein, transcript variant X43"; transcript_biotype "mRNA"; exon_number "10";
NW_027332212.1	Gnomon	exon	12701832	12701918	.	-	.	gene_id "LOC140757584"; transcript_id "XM_073093400.1"; db_xref "GeneID:140757584"; db_xref "GenBank:XM_073093400.1"; experiment "COORDINATES: polyA evidence [ECO:0006239]"; gene "LOC140757584"; model_evidence "Supporting evidence includes similarity to: 4 Proteins"; product "uncharacterized protein, transcript variant X43"; transcript_biotype "mRNA"; exon_number "11";
NW_027332212.1	Gnomon	exon	12701011	12701109	.	-	.	gene_id "LOC140757584"; transcript_id "XM_073093400.1"; db_xref "GeneID:140757584"; db_xref "GenBank:XM_073093400.1"; experiment "COORDINATES: polyA evidence [ECO:0006239]"; gene "LOC140757584"; model_evidence "Supporting evidence includes similarity to: 4 Proteins"; product "uncharacterized protein, transcript variant X43"; transcript_biotype "mRNA"; exon_number "12";
NW_027332212.1	Gnomon	exon	12700828	12700914	.	-	.	gene_id "LOC140757584"; transcript_id "XM_073093400.1"; db_xref "GeneID:140757584"; db_xref "GenBank:XM_073093400.1"; experiment "COORDINATES: polyA evidence [ECO:0006239]"; gene "LOC140757584"; model_evidence "Supporting evidence includes similarity to: 4 Proteins"; product "uncharacterized protein, transcript variant X43"; transcript_biotype "mRNA"; exon_number "13";
NW_027332212.1	Gnomon	exon	12700527	12700625	.	-	.	gene_id "LOC140757584"; transcript_id "XM_073093400.1"; db_xref "GeneID:140757584"; db_xref "GenBank:XM_073093400.1"; experiment "COORDINATES: polyA evidence [ECO:0006239]"; gene "LOC140757584"; model_evidence "Supporting evidence includes similarity to: 4 Proteins"; product "uncharacterized protein, transcript variant X43"; transcript_biotype "mRNA"; exon_number "14";
NW_027332212.1	Gnomon	exon	12700352	12700438	.	-	.	gene_id "LOC140757584"; transcript_id "XM_073093400.1"; db_xref "GeneID:140757584"; db_xref "GenBank:XM_073093400.1"; experiment "COORDINATES: polyA evidence [ECO:0006239]"; gene "LOC140757584"; model_evidence "Supporting evidence includes similarity to: 4 Proteins"; product "uncharacterized protein, transcript variant X43"; transcript_biotype "mRNA"; exon_number "15";
NW_027332212.1	Gnomon	exon	12699514	12699600	.	-	.	gene_id "LOC140757584"; transcript_id "XM_073093400.1"; db_xref "GeneID:140757584"; db_xref "GenBank:XM_073093400.1"; experiment "COORDINATES: polyA evidence [ECO:0006239]"; gene "LOC140757584"; model_evidence "Supporting evidence includes similarity to: 4 Proteins"; product "uncharacterized protein, transcript variant X43"; transcript_biotype "mRNA"; exon_number "16";
NW_027332212.1	Gnomon	exon	12699340	12699438	.	-	.	gene_id "LOC140757584"; transcript_id "XM_073093400.1"; db_xref "GeneID:140757584"; db_xref "GenBank:XM_073093400.1"; experiment "COORDINATES: polyA evidence [ECO:0006239]"; gene "LOC140757584"; model_evidence "Supporting evidence includes similarity to: 4 Proteins"; product "uncharacterized protein, transcript variant X43"; transcript_biotype "mRNA"; exon_number "17";
NW_027332212.1	Gnomon	exon	12699149	12699247	.	-	.	gene_id "LOC140757584"; transcript_id "XM_073093400.1"; db_xref "GeneID:140757584"; db_xref "GenBank:XM_073093400.1"; experiment "COORDINATES: polyA evidence [ECO:0006239]"; gene "LOC140757584"; model_evidence "Supporting evidence includes similarity to: 4 Proteins"; product "uncharacterized protein, transcript variant X43"; transcript_biotype "mRNA"; exon_number "18";
NW_027332212.1	Gnomon	exon	12698934	12699032	.	-	.	gene_id "LOC140757584"; transcript_id "XM_073093400.1"; db_xref "GeneID:140757584"; db_xref "GenBank:XM_073093400.1"; experiment "COORDINATES: polyA evidence [ECO:0006239]"; gene "LOC140757584"; model_evidence "Supporting evidence includes similarity to: 4 Proteins"; product "uncharacterized protein, transcript variant X43"; transcript_biotype "mRNA"; exon_number "19";
NW_027332212.1	Gnomon	exon	12698749	12698847	.	-	.	gene_id "LOC140757584"; transcript_id "XM_073093400.1"; db_xref "GeneID:140757584"; db_xref "GenBank:XM_073093400.1"; experiment "COORDINATES: polyA evidence [ECO:0006239]"; gene "LOC140757584"; model_evidence "Supporting evidence includes similarity to: 4 Proteins"; product "uncharacterized protein, transcript variant X43"; transcript_biotype "mRNA"; exon_number "20";
NW_027332212.1	Gnomon	exon	12698559	12698657	.	-	.	gene_id "LOC140757584"; transcript_id "XM_073093400.1"; db_xref "GeneID:140757584"; db_xref "GenBank:XM_073093400.1"; experiment "COORDINATES: polyA evidence [ECO:0006239]"; gene "LOC140757584"; model_evidence "Supporting evidence includes similarity to: 4 Proteins"; product "uncharacterized protein, transcript variant X43"; transcript_biotype "mRNA"; exon_number "21";
NW_027332212.1	Gnomon	exon	12698386	12698472	.	-	.	gene_id "LOC140757584"; transcript_id "XM_073093400.1"; db_xref "GeneID:140757584"; db_xref "GenBank:XM_073093400.1"; experiment "COORDINATES: polyA evidence [ECO:0006239]"; gene "LOC140757584"; model_evidence "Supporting evidence includes similarity to: 4 Proteins"; product "uncharacterized protein, transcript variant X43"; transcript_biotype "mRNA"; exon_number "22";
NW_027332212.1	Gnomon	exon	12698052	12698150	.	-	.	gene_id "LOC140757584"; transcript_id "XM_073093400.1"; db_xref "GeneID:140757584"; db_xref "GenBank:XM_073093400.1"; experiment "COORDINATES: polyA evidence [ECO:0006239]"; gene "LOC140757584"; model_evidence "Supporting evidence includes similarity to: 4 Proteins"; product "uncharacterized protein, transcript variant X43"; transcript_biotype "mRNA"; exon_number "23";
NW_027332212.1	Gnomon	exon	12697866	12697952	.	-	.	gene_id "LOC140757584"; transcript_id "XM_073093400.1"; db_xref "GeneID:140757584"; db_xref "GenBank:XM_073093400.1"; experiment "COORDINATES: polyA evidence [ECO:0006239]"; gene "LOC140757584"; model_evidence "Supporting evidence includes similarity to: 4 Proteins"; product "uncharacterized protein, transcript variant X43"; transcript_biotype "mRNA"; exon_number "24";
NW_027332212.1	Gnomon	exon	12697517	12697615	.	-	.	gene_id "LOC140757584"; transcript_id "XM_073093400.1"; db_xref "GeneID:140757584"; db_xref "GenBank:XM_073093400.1"; experiment "COORDINATES: polyA evidence [ECO:0006239]"; gene "LOC140757584"; model_evidence "Supporting evidence includes similarity to: 4 Proteins"; product "uncharacterized protein, transcript variant X43"; transcript_biotype "mRNA"; exon_number "25";
NW_027332212.1	Gnomon	exon	12697196	12697261	.	-	.	gene_id "LOC140757584"; transcript_id "XM_073093400.1"; db_xref "GeneID:140757584"; db_xref "GenBank:XM_073093400.1"; experiment "COORDINATES: polyA evidence [ECO:0006239]"; gene "LOC140757584"; model_evidence "Supporting evidence includes similarity to: 4 Proteins"; product "uncharacterized protein, transcript variant X43"; transcript_biotype "mRNA"; exon_number "26";
NW_027332212.1	Gnomon	exon	12697039	12697122	.	-	.	gene_id "LOC140757584"; transcript_id "XM_073093400.1"; db_xref "GeneID:140757584"; db_xref "GenBank:XM_073093400.1"; experiment "COORDINATES: polyA evidence [ECO:0006239]"; gene "LOC140757584"; model_evidence "Supporting evidence includes similarity to: 4 Proteins"; product "uncharacterized protein, transcript variant X43"; transcript_biotype "mRNA"; exon_number "27";
NW_027332212.1	Gnomon	exon	12696856	12696969	.	-	.	gene_id "LOC140757584"; transcript_id "XM_073093400.1"; db_xref "GeneID:140757584"; db_xref "GenBank:XM_073093400.1"; experiment "COORDINATES: polyA evidence [ECO:0006239]"; gene "LOC140757584"; model_evidence "Supporting evidence includes similarity to: 4 Proteins"; product "uncharacterized protein, transcript variant X43"; transcript_biotype "mRNA"; exon_number "28";
NW_027332212.1	Gnomon	exon	12696066	12696206	.	-	.	gene_id "LOC140757584"; transcript_id "XM_073093400.1"; db_xref "GeneID:140757584"; db_xref "GenBank:XM_073093400.1"; experiment "COORDINATES: polyA evidence [ECO:0006239]"; gene "LOC140757584"; model_evidence "Supporting evidence includes similarity to: 4 Proteins"; product "uncharacterized protein, transcript variant X43"; transcript_biotype "mRNA"; exon_number "29";
NW_027332212.1	Gnomon	exon	12693444	12693637	.	-	.	gene_id "LOC140757584"; transcript_id "XM_073093400.1"; db_xref "GeneID:140757584"; db_xref "GenBank:XM_073093400.1"; experiment "COORDINATES: polyA evidence [ECO:0006239]"; gene "LOC140757584"; model_evidence "Supporting evidence includes similarity to: 4 Proteins"; product "uncharacterized protein, transcript variant X43"; transcript_biotype "mRNA"; exon_number "30";
NW_027332212.1	Gnomon	exon	12691691	12692631	.	-	.	gene_id "LOC140757584"; transcript_id "XM_073093400.1"; db_xref "GeneID:140757584"; db_xref "GenBank:XM_073093400.1"; experiment "COORDINATES: polyA evidence [ECO:0006239]"; gene "LOC140757584"; model_evidence "Supporting evidence includes similarity to: 4 Proteins"; product "uncharacterized protein, transcript variant X43"; transcript_biotype "mRNA"; exon_number "31";
NW_027332212.1	Gnomon	CDS	12735370	12735388	.	-	0	gene_id "LOC140757584"; transcript_id "XM_073093400.1"; db_xref "GeneID:140757584"; db_xref "GenBank:XP_072949501.1"; gbkey "CDS"; gene "LOC140757584"; product "uncharacterized protein isoform X43"; protein_id "XP_072949501.1"; exon_number "1";
NW_027332212.1	Gnomon	CDS	12709370	12709381	.	-	2	gene_id "LOC140757584"; transcript_id "XM_073093400.1"; db_xref "GeneID:140757584"; db_xref "GenBank:XP_072949501.1"; gbkey "CDS"; gene "LOC140757584"; product "uncharacterized protein isoform X43"; protein_id "XP_072949501.1"; exon_number "2";
NW_027332212.1	Gnomon	CDS	12705785	12705964	.	-	2	gene_id "LOC140757584"; transcript_id "XM_073093400.1"; db_xref "GeneID:140757584"; db_xref "GenBank:XP_072949501.1"; gbkey "CDS"; gene "LOC140757584"; product "uncharacterized protein isoform X43"; protein_id "XP_072949501.1"; exon_number "3";
NW_027332212.1	Gnomon	CDS	12704088	12704222	.	-	2	gene_id "LOC140757584"; transcript_id "XM_073093400.1"; db_xref "GeneID:140757584"; db_xref "GenBank:XP_072949501.1"; gbkey "CDS"; gene "LOC140757584"; product "uncharacterized protein isoform X43"; protein_id "XP_072949501.1"; exon_number "4";
NW_027332212.1	Gnomon	CDS	12703624	12703689	.	-	2	gene_id "LOC140757584"; transcript_id "XM_073093400.1"; db_xref "GeneID:140757584"; db_xref "GenBank:XP_072949501.1"; gbkey "CDS"; gene "LOC140757584"; product "uncharacterized protein isoform X43"; protein_id "XP_072949501.1"; exon_number "5";
NW_027332212.1	Gnomon	CDS	12703258	12703356	.	-	2	gene_id "LOC140757584"; transcript_id "XM_073093400.1"; db_xref "GeneID:140757584"; db_xref "GenBank:XP_072949501.1"; gbkey "CDS"; gene "LOC140757584"; product "uncharacterized protein isoform X43"; protein_id "XP_072949501.1"; exon_number "6";
NW_027332212.1	Gnomon	CDS	12703076	12703174	.	-	2	gene_id "LOC140757584"; transcript_id "XM_073093400.1"; db_xref "GeneID:140757584"; db_xref "GenBank:XP_072949501.1"; gbkey "CDS"; gene "LOC140757584"; product "uncharacterized protein isoform X43"; protein_id "XP_072949501.1"; exon_number "7";
NW_027332212.1	Gnomon	CDS	12702889	12702987	.	-	2	gene_id "LOC140757584"; transcript_id "XM_073093400.1"; db_xref "GeneID:140757584"; db_xref "GenBank:XP_072949501.1"; gbkey "CDS"; gene "LOC140757584"; product "uncharacterized protein isoform X43"; protein_id "XP_072949501.1"; exon_number "8";
NW_027332212.1	Gnomon	CDS	12702719	12702805	.	-	2	gene_id "LOC140757584"; transcript_id "XM_073093400.1"; db_xref "GeneID:140757584"; db_xref "GenBank:XP_072949501.1"; gbkey "CDS"; gene "LOC140757584"; product "uncharacterized protein isoform X43"; protein_id "XP_072949501.1"; exon_number "9";
NW_027332212.1	Gnomon	CDS	12702539	12702637	.	-	2	gene_id "LOC140757584"; transcript_id "XM_073093400.1"; db_xref "GeneID:140757584"; db_xref "GenBank:XP_072949501.1"; gbkey "CDS"; gene "LOC140757584"; product "uncharacterized protein isoform X43"; protein_id "XP_072949501.1"; exon_number "10";
NW_027332212.1	Gnomon	CDS	12701832	12701918	.	-	2	gene_id "LOC140757584"; transcript_id "XM_073093400.1"; db_xref "GeneID:140757584"; db_xref "GenBank:XP_072949501.1"; gbkey "CDS"; gene "LOC140757584"; product "uncharacterized protein isoform X43"; protein_id "XP_072949501.1"; exon_number "11";
NW_027332212.1	Gnomon	CDS	12701011	12701109	.	-	2	gene_id "LOC140757584"; transcript_id "XM_073093400.1"; db_xref "GeneID:140757584"; db_xref "GenBank:XP_072949501.1"; gbkey "CDS"; gene "LOC140757584"; product "uncharacterized protein isoform X43"; protein_id "XP_072949501.1"; exon_number "12";
NW_027332212.1	Gnomon	CDS	12700828	12700914	.	-	2	gene_id "LOC140757584"; transcript_id "XM_073093400.1"; db_xref "GeneID:140757584"; db_xref "GenBank:XP_072949501.1"; gbkey "CDS"; gene "LOC140757584"; product "uncharacterized protein isoform X43"; protein_id "XP_072949501.1"; exon_number "13";
NW_027332212.1	Gnomon	CDS	12700527	12700625	.	-	2	gene_id "LOC140757584"; transcript_id "XM_073093400.1"; db_xref "GeneID:140757584"; db_xref "GenBank:XP_072949501.1"; gbkey "CDS"; gene "LOC140757584"; product "uncharacterized protein isoform X43"; protein_id "XP_072949501.1"; exon_number "14";
NW_027332212.1	Gnomon	CDS	12700352	12700438	.	-	2	gene_id "LOC140757584"; transcript_id "XM_073093400.1"; db_xref "GeneID:140757584"; db_xref "GenBank:XP_072949501.1"; gbkey "CDS"; gene "LOC140757584"; product "uncharacterized protein isoform X43"; protein_id "XP_072949501.1"; exon_number "15";
NW_027332212.1	Gnomon	CDS	12699514	12699600	.	-	2	gene_id "LOC140757584"; transcript_id "XM_073093400.1"; db_xref "GeneID:140757584"; db_xref "GenBank:XP_072949501.1"; gbkey "CDS"; gene "LOC140757584"; product "uncharacterized protein isoform X43"; protein_id "XP_072949501.1"; exon_number "16";
NW_027332212.1	Gnomon	CDS	12699340	12699438	.	-	2	gene_id "LOC140757584"; transcript_id "XM_073093400.1"; db_xref "GeneID:140757584"; db_xref "GenBank:XP_072949501.1"; gbkey "CDS"; gene "LOC140757584"; product "uncharacterized protein isoform X43"; protein_id "XP_072949501.1"; exon_number "17";
NW_027332212.1	Gnomon	CDS	12699149	12699247	.	-	2	gene_id "LOC140757584"; transcript_id "XM_073093400.1"; db_xref "GeneID:140757584"; db_xref "GenBank:XP_072949501.1"; gbkey "CDS"; gene "LOC140757584"; product "uncharacterized protein isoform X43"; protein_id "XP_072949501.1"; exon_number "18";
NW_027332212.1	Gnomon	CDS	12698934	12699032	.	-	2	gene_id "LOC140757584"; transcript_id "XM_073093400.1"; db_xref "GeneID:140757584"; db_xref "GenBank:XP_072949501.1"; gbkey "CDS"; gene "LOC140757584"; product "uncharacterized protein isoform X43"; protein_id "XP_072949501.1"; exon_number "19";
NW_027332212.1	Gnomon	CDS	12698749	12698847	.	-	2	gene_id "LOC140757584"; transcript_id "XM_073093400.1"; db_xref "GeneID:140757584"; db_xref "GenBank:XP_072949501.1"; gbkey "CDS"; gene "LOC140757584"; product "uncharacterized protein isoform X43"; protein_id "XP_072949501.1"; exon_number "20";
NW_027332212.1	Gnomon	CDS	12698559	12698657	.	-	2	gene_id "LOC140757584"; transcript_id "XM_073093400.1"; db_xref "GeneID:140757584"; db_xref "GenBank:XP_072949501.1"; gbkey "CDS"; gene "LOC140757584"; product "uncharacterized protein isoform X43"; protein_id "XP_072949501.1"; exon_number "21";
NW_027332212.1	Gnomon	CDS	12698386	12698472	.	-	2	gene_id "LOC140757584"; transcript_id "XM_073093400.1"; db_xref "GeneID:140757584"; db_xref "GenBank:XP_072949501.1"; gbkey "CDS"; gene "LOC140757584"; product "uncharacterized protein isoform X43"; protein_id "XP_072949501.1"; exon_number "22";
NW_027332212.1	Gnomon	CDS	12698052	12698150	.	-	2	gene_id "LOC140757584"; transcript_id "XM_073093400.1"; db_xref "GeneID:140757584"; db_xref "GenBank:XP_072949501.1"; gbkey "CDS"; gene "LOC140757584"; product "uncharacterized protein isoform X43"; protein_id "XP_072949501.1"; exon_number "23";
NW_027332212.1	Gnomon	CDS	12697866	12697952	.	-	2	gene_id "LOC140757584"; transcript_id "XM_073093400.1"; db_xref "GeneID:140757584"; db_xref "GenBank:XP_072949501.1"; gbkey "CDS"; gene "LOC140757584"; product "uncharacterized protein isoform X43"; protein_id "XP_072949501.1"; exon_number "24";
NW_027332212.1	Gnomon	CDS	12697517	12697615	.	-	2	gene_id "LOC140757584"; transcript_id "XM_073093400.1"; db_xref "GeneID:140757584"; db_xref "GenBank:XP_072949501.1"; gbkey "CDS"; gene "LOC140757584"; product "uncharacterized protein isoform X43"; protein_id "XP_072949501.1"; exon_number "25";
NW_027332212.1	Gnomon	CDS	12697196	12697261	.	-	2	gene_id "LOC140757584"; transcript_id "XM_073093400.1"; db_xref "GeneID:140757584"; db_xref "GenBank:XP_072949501.1"; gbkey "CDS"; gene "LOC140757584"; product "uncharacterized protein isoform X43"; protein_id "XP_072949501.1"; exon_number "26";
NW_027332212.1	Gnomon	CDS	12697039	12697122	.	-	2	gene_id "LOC140757584"; transcript_id "XM_073093400.1"; db_xref "GeneID:140757584"; db_xref "GenBank:XP_072949501.1"; gbkey "CDS"; gene "LOC140757584"; product "uncharacterized protein isoform X43"; protein_id "XP_072949501.1"; exon_number "27";
NW_027332212.1	Gnomon	CDS	12696856	12696969	.	-	2	gene_id "LOC140757584"; transcript_id "XM_073093400.1"; db_xref "GeneID:140757584"; db_xref "GenBank:XP_072949501.1"; gbkey "CDS"; gene "LOC140757584"; product "uncharacterized protein isoform X43"; protein_id "XP_072949501.1"; exon_number "28";
NW_027332212.1	Gnomon	CDS	12696066	12696206	.	-	2	gene_id "LOC140757584"; transcript_id "XM_073093400.1"; db_xref "GeneID:140757584"; db_xref "GenBank:XP_072949501.1"; gbkey "CDS"; gene "LOC140757584"; product "uncharacterized protein isoform X43"; protein_id "XP_072949501.1"; exon_number "29";
NW_027332212.1	Gnomon	CDS	12693444	12693637	.	-	2	gene_id "LOC140757584"; transcript_id "XM_073093400.1"; db_xref "GeneID:140757584"; db_xref "GenBank:XP_072949501.1"; gbkey "CDS"; gene "LOC140757584"; product "uncharacterized protein isoform X43"; protein_id "XP_072949501.1"; exon_number "30";
NW_027332212.1	Gnomon	CDS	12692545	12692631	.	-	0	gene_id "LOC140757584"; transcript_id "XM_073093400.1"; db_xref "GeneID:140757584"; db_xref "GenBank:XP_072949501.1"; gbkey "CDS"; gene "LOC140757584"; product "uncharacterized protein isoform X43"; protein_id "XP_072949501.1"; exon_number "31";
NW_027332212.1	Gnomon	start_codon	12735386	12735388	.	-	0	gene_id "LOC140757584"; transcript_id "XM_073093400.1"; db_xref "GeneID:140757584"; db_xref "GenBank:XP_072949501.1"; gbkey "CDS"; gene "LOC140757584"; product "uncharacterized protein isoform X43"; protein_id "XP_072949501.1"; exon_number "1";
NW_027332212.1	Gnomon	stop_codon	12692542	12692544	.	-	0	gene_id "LOC140757584"; transcript_id "XM_073093400.1"; db_xref "GeneID:140757584"; db_xref "GenBank:XP_072949501.1"; gbkey "CDS"; gene "LOC140757584"; product "uncharacterized protein isoform X43"; protein_id "XP_072949501.1"; exon_number "31";
NW_027332212.1	Gnomon	transcript	12691691	12735656	.	-	.	gene_id "LOC140757584"; transcript_id "XM_073093377.1"; db_xref "GeneID:140757584"; db_xref "GenBank:XM_073093377.1"; experiment "COORDINATES: polyA evidence [ECO:0006239]"; gbkey "mRNA"; gene "LOC140757584"; model_evidence "Supporting evidence includes similarity to: 5 Proteins"; product "uncharacterized protein, transcript variant X22"; transcript_biotype "mRNA";
NW_027332212.1	Gnomon	exon	12735370	12735656	.	-	.	gene_id "LOC140757584"; transcript_id "XM_073093377.1"; db_xref "GeneID:140757584"; db_xref "GenBank:XM_073093377.1"; experiment "COORDINATES: polyA evidence [ECO:0006239]"; gene "LOC140757584"; model_evidence "Supporting evidence includes similarity to: 5 Proteins"; product "uncharacterized protein, transcript variant X22"; transcript_biotype "mRNA"; exon_number "1";
NW_027332212.1	Gnomon	exon	12709370	12709381	.	-	.	gene_id "LOC140757584"; transcript_id "XM_073093377.1"; db_xref "GeneID:140757584"; db_xref "GenBank:XM_073093377.1"; experiment "COORDINATES: polyA evidence [ECO:0006239]"; gene "LOC140757584"; model_evidence "Supporting evidence includes similarity to: 5 Proteins"; product "uncharacterized protein, transcript variant X22"; transcript_biotype "mRNA"; exon_number "2";
NW_027332212.1	Gnomon	exon	12705785	12705964	.	-	.	gene_id "LOC140757584"; transcript_id "XM_073093377.1"; db_xref "GeneID:140757584"; db_xref "GenBank:XM_073093377.1"; experiment "COORDINATES: polyA evidence [ECO:0006239]"; gene "LOC140757584"; model_evidence "Supporting evidence includes similarity to: 5 Proteins"; product "uncharacterized protein, transcript variant X22"; transcript_biotype "mRNA"; exon_number "3";
NW_027332212.1	Gnomon	exon	12704088	12704222	.	-	.	gene_id "LOC140757584"; transcript_id "XM_073093377.1"; db_xref "GeneID:140757584"; db_xref "GenBank:XM_073093377.1"; experiment "COORDINATES: polyA evidence [ECO:0006239]"; gene "LOC140757584"; model_evidence "Supporting evidence includes similarity to: 5 Proteins"; product "uncharacterized protein, transcript variant X22"; transcript_biotype "mRNA"; exon_number "4";
NW_027332212.1	Gnomon	exon	12703624	12703689	.	-	.	gene_id "LOC140757584"; transcript_id "XM_073093377.1"; db_xref "GeneID:140757584"; db_xref "GenBank:XM_073093377.1"; experiment "COORDINATES: polyA evidence [ECO:0006239]"; gene "LOC140757584"; model_evidence "Supporting evidence includes similarity to: 5 Proteins"; product "uncharacterized protein, transcript variant X22"; transcript_biotype "mRNA"; exon_number "5";
NW_027332212.1	Gnomon	exon	12703258	12703356	.	-	.	gene_id "LOC140757584"; transcript_id "XM_073093377.1"; db_xref "GeneID:140757584"; db_xref "GenBank:XM_073093377.1"; experiment "COORDINATES: polyA evidence [ECO:0006239]"; gene "LOC140757584"; model_evidence "Supporting evidence includes similarity to: 5 Proteins"; product "uncharacterized protein, transcript variant X22"; transcript_biotype "mRNA"; exon_number "6";
NW_027332212.1	Gnomon	exon	12703076	12703174	.	-	.	gene_id "LOC140757584"; transcript_id "XM_073093377.1"; db_xref "GeneID:140757584"; db_xref "GenBank:XM_073093377.1"; experiment "COORDINATES: polyA evidence [ECO:0006239]"; gene "LOC140757584"; model_evidence "Supporting evidence includes similarity to: 5 Proteins"; product "uncharacterized protein, transcript variant X22"; transcript_biotype "mRNA"; exon_number "7";
NW_027332212.1	Gnomon	exon	12702889	12702987	.	-	.	gene_id "LOC140757584"; transcript_id "XM_073093377.1"; db_xref "GeneID:140757584"; db_xref "GenBank:XM_073093377.1"; experiment "COORDINATES: polyA evidence [ECO:0006239]"; gene "LOC140757584"; model_evidence "Supporting evidence includes similarity to: 5 Proteins"; product "uncharacterized protein, transcript variant X22"; transcript_biotype "mRNA"; exon_number "8";
NW_027332212.1	Gnomon	exon	12702719	12702805	.	-	.	gene_id "LOC140757584"; transcript_id "XM_073093377.1"; db_xref "GeneID:140757584"; db_xref "GenBank:XM_073093377.1"; experiment "COORDINATES: polyA evidence [ECO:0006239]"; gene "LOC140757584"; model_evidence "Supporting evidence includes similarity to: 5 Proteins"; product "uncharacterized protein, transcript variant X22"; transcript_biotype "mRNA"; exon_number "9";
NW_027332212.1	Gnomon	exon	12702539	12702637	.	-	.	gene_id "LOC140757584"; transcript_id "XM_073093377.1"; db_xref "GeneID:140757584"; db_xref "GenBank:XM_073093377.1"; experiment "COORDINATES: polyA evidence [ECO:0006239]"; gene "LOC140757584"; model_evidence "Supporting evidence includes similarity to: 5 Proteins"; product "uncharacterized protein, transcript variant X22"; transcript_biotype "mRNA"; exon_number "10";
NW_027332212.1	Gnomon	exon	12701832	12701918	.	-	.	gene_id "LOC140757584"; transcript_id "XM_073093377.1"; db_xref "GeneID:140757584"; db_xref "GenBank:XM_073093377.1"; experiment "COORDINATES: polyA evidence [ECO:0006239]"; gene "LOC140757584"; model_evidence "Supporting evidence includes similarity to: 5 Proteins"; product "uncharacterized protein, transcript variant X22"; transcript_biotype "mRNA"; exon_number "11";
NW_027332212.1	Gnomon	exon	12701570	12701656	.	-	.	gene_id "LOC140757584"; transcript_id "XM_073093377.1"; db_xref "GeneID:140757584"; db_xref "GenBank:XM_073093377.1"; experiment "COORDINATES: polyA evidence [ECO:0006239]"; gene "LOC140757584"; model_evidence "Supporting evidence includes similarity to: 5 Proteins"; product "uncharacterized protein, transcript variant X22"; transcript_biotype "mRNA"; exon_number "12";
NW_027332212.1	Gnomon	exon	12701379	12701477	.	-	.	gene_id "LOC140757584"; transcript_id "XM_073093377.1"; db_xref "GeneID:140757584"; db_xref "GenBank:XM_073093377.1"; experiment "COORDINATES: polyA evidence [ECO:0006239]"; gene "LOC140757584"; model_evidence "Supporting evidence includes similarity to: 5 Proteins"; product "uncharacterized protein, transcript variant X22"; transcript_biotype "mRNA"; exon_number "13";
NW_027332212.1	Gnomon	exon	12701011	12701109	.	-	.	gene_id "LOC140757584"; transcript_id "XM_073093377.1"; db_xref "GeneID:140757584"; db_xref "GenBank:XM_073093377.1"; experiment "COORDINATES: polyA evidence [ECO:0006239]"; gene "LOC140757584"; model_evidence "Supporting evidence includes similarity to: 5 Proteins"; product "uncharacterized protein, transcript variant X22"; transcript_biotype "mRNA"; exon_number "14";
NW_027332212.1	Gnomon	exon	12700828	12700914	.	-	.	gene_id "LOC140757584"; transcript_id "XM_073093377.1"; db_xref "GeneID:140757584"; db_xref "GenBank:XM_073093377.1"; experiment "COORDINATES: polyA evidence [ECO:0006239]"; gene "LOC140757584"; model_evidence "Supporting evidence includes similarity to: 5 Proteins"; product "uncharacterized protein, transcript variant X22"; transcript_biotype "mRNA"; exon_number "15";
NW_027332212.1	Gnomon	exon	12700527	12700625	.	-	.	gene_id "LOC140757584"; transcript_id "XM_073093377.1"; db_xref "GeneID:140757584"; db_xref "GenBank:XM_073093377.1"; experiment "COORDINATES: polyA evidence [ECO:0006239]"; gene "LOC140757584"; model_evidence "Supporting evidence includes similarity to: 5 Proteins"; product "uncharacterized protein, transcript variant X22"; transcript_biotype "mRNA"; exon_number "16";
NW_027332212.1	Gnomon	exon	12700352	12700438	.	-	.	gene_id "LOC140757584"; transcript_id "XM_073093377.1"; db_xref "GeneID:140757584"; db_xref "GenBank:XM_073093377.1"; experiment "COORDINATES: polyA evidence [ECO:0006239]"; gene "LOC140757584"; model_evidence "Supporting evidence includes similarity to: 5 Proteins"; product "uncharacterized protein, transcript variant X22"; transcript_biotype "mRNA"; exon_number "17";
NW_027332212.1	Gnomon	exon	12699514	12699600	.	-	.	gene_id "LOC140757584"; transcript_id "XM_073093377.1"; db_xref "GeneID:140757584"; db_xref "GenBank:XM_073093377.1"; experiment "COORDINATES: polyA evidence [ECO:0006239]"; gene "LOC140757584"; model_evidence "Supporting evidence includes similarity to: 5 Proteins"; product "uncharacterized protein, transcript variant X22"; transcript_biotype "mRNA"; exon_number "18";
NW_027332212.1	Gnomon	exon	12699340	12699438	.	-	.	gene_id "LOC140757584"; transcript_id "XM_073093377.1"; db_xref "GeneID:140757584"; db_xref "GenBank:XM_073093377.1"; experiment "COORDINATES: polyA evidence [ECO:0006239]"; gene "LOC140757584"; model_evidence "Supporting evidence includes similarity to: 5 Proteins"; product "uncharacterized protein, transcript variant X22"; transcript_biotype "mRNA"; exon_number "19";
NW_027332212.1	Gnomon	exon	12699149	12699247	.	-	.	gene_id "LOC140757584"; transcript_id "XM_073093377.1"; db_xref "GeneID:140757584"; db_xref "GenBank:XM_073093377.1"; experiment "COORDINATES: polyA evidence [ECO:0006239]"; gene "LOC140757584"; model_evidence "Supporting evidence includes similarity to: 5 Proteins"; product "uncharacterized protein, transcript variant X22"; transcript_biotype "mRNA"; exon_number "20";
NW_027332212.1	Gnomon	exon	12698934	12699032	.	-	.	gene_id "LOC140757584"; transcript_id "XM_073093377.1"; db_xref "GeneID:140757584"; db_xref "GenBank:XM_073093377.1"; experiment "COORDINATES: polyA evidence [ECO:0006239]"; gene "LOC140757584"; model_evidence "Supporting evidence includes similarity to: 5 Proteins"; product "uncharacterized protein, transcript variant X22"; transcript_biotype "mRNA"; exon_number "21";
NW_027332212.1	Gnomon	exon	12698749	12698847	.	-	.	gene_id "LOC140757584"; transcript_id "XM_073093377.1"; db_xref "GeneID:140757584"; db_xref "GenBank:XM_073093377.1"; experiment "COORDINATES: polyA evidence [ECO:0006239]"; gene "LOC140757584"; model_evidence "Supporting evidence includes similarity to: 5 Proteins"; product "uncharacterized protein, transcript variant X22"; transcript_biotype "mRNA"; exon_number "22";
NW_027332212.1	Gnomon	exon	12698559	12698657	.	-	.	gene_id "LOC140757584"; transcript_id "XM_073093377.1"; db_xref "GeneID:140757584"; db_xref "GenBank:XM_073093377.1"; experiment "COORDINATES: polyA evidence [ECO:0006239]"; gene "LOC140757584"; model_evidence "Supporting evidence includes similarity to: 5 Proteins"; product "uncharacterized protein, transcript variant X22"; transcript_biotype "mRNA"; exon_number "23";
NW_027332212.1	Gnomon	exon	12698386	12698472	.	-	.	gene_id "LOC140757584"; transcript_id "XM_073093377.1"; db_xref "GeneID:140757584"; db_xref "GenBank:XM_073093377.1"; experiment "COORDINATES: polyA evidence [ECO:0006239]"; gene "LOC140757584"; model_evidence "Supporting evidence includes similarity to: 5 Proteins"; product "uncharacterized protein, transcript variant X22"; transcript_biotype "mRNA"; exon_number "24";
NW_027332212.1	Gnomon	exon	12698052	12698150	.	-	.	gene_id "LOC140757584"; transcript_id "XM_073093377.1"; db_xref "GeneID:140757584"; db_xref "GenBank:XM_073093377.1"; experiment "COORDINATES: polyA evidence [ECO:0006239]"; gene "LOC140757584"; model_evidence "Supporting evidence includes similarity to: 5 Proteins"; product "uncharacterized protein, transcript variant X22"; transcript_biotype "mRNA"; exon_number "25";
NW_027332212.1	Gnomon	exon	12697866	12697952	.	-	.	gene_id "LOC140757584"; transcript_id "XM_073093377.1"; db_xref "GeneID:140757584"; db_xref "GenBank:XM_073093377.1"; experiment "COORDINATES: polyA evidence [ECO:0006239]"; gene "LOC140757584"; model_evidence "Supporting evidence includes similarity to: 5 Proteins"; product "uncharacterized protein, transcript variant X22"; transcript_biotype "mRNA"; exon_number "26";
NW_027332212.1	Gnomon	exon	12697517	12697615	.	-	.	gene_id "LOC140757584"; transcript_id "XM_073093377.1"; db_xref "GeneID:140757584"; db_xref "GenBank:XM_073093377.1"; experiment "COORDINATES: polyA evidence [ECO:0006239]"; gene "LOC140757584"; model_evidence "Supporting evidence includes similarity to: 5 Proteins"; product "uncharacterized protein, transcript variant X22"; transcript_biotype "mRNA"; exon_number "27";
NW_027332212.1	Gnomon	exon	12697196	12697261	.	-	.	gene_id "LOC140757584"; transcript_id "XM_073093377.1"; db_xref "GeneID:140757584"; db_xref "GenBank:XM_073093377.1"; experiment "COORDINATES: polyA evidence [ECO:0006239]"; gene "LOC140757584"; model_evidence "Supporting evidence includes similarity to: 5 Proteins"; product "uncharacterized protein, transcript variant X22"; transcript_biotype "mRNA"; exon_number "28";
NW_027332212.1	Gnomon	exon	12697039	12697122	.	-	.	gene_id "LOC140757584"; transcript_id "XM_073093377.1"; db_xref "GeneID:140757584"; db_xref "GenBank:XM_073093377.1"; experiment "COORDINATES: polyA evidence [ECO:0006239]"; gene "LOC140757584"; model_evidence "Supporting evidence includes similarity to: 5 Proteins"; product "uncharacterized protein, transcript variant X22"; transcript_biotype "mRNA"; exon_number "29";
NW_027332212.1	Gnomon	exon	12696856	12696969	.	-	.	gene_id "LOC140757584"; transcript_id "XM_073093377.1"; db_xref "GeneID:140757584"; db_xref "GenBank:XM_073093377.1"; experiment "COORDINATES: polyA evidence [ECO:0006239]"; gene "LOC140757584"; model_evidence "Supporting evidence includes similarity to: 5 Proteins"; product "uncharacterized protein, transcript variant X22"; transcript_biotype "mRNA"; exon_number "30";
NW_027332212.1	Gnomon	exon	12696066	12696206	.	-	.	gene_id "LOC140757584"; transcript_id "XM_073093377.1"; db_xref "GeneID:140757584"; db_xref "GenBank:XM_073093377.1"; experiment "COORDINATES: polyA evidence [ECO:0006239]"; gene "LOC140757584"; model_evidence "Supporting evidence includes similarity to: 5 Proteins"; product "uncharacterized protein, transcript variant X22"; transcript_biotype "mRNA"; exon_number "31";
NW_027332212.1	Gnomon	exon	12693444	12693637	.	-	.	gene_id "LOC140757584"; transcript_id "XM_073093377.1"; db_xref "GeneID:140757584"; db_xref "GenBank:XM_073093377.1"; experiment "COORDINATES: polyA evidence [ECO:0006239]"; gene "LOC140757584"; model_evidence "Supporting evidence includes similarity to: 5 Proteins"; product "uncharacterized protein, transcript variant X22"; transcript_biotype "mRNA"; exon_number "32";
NW_027332212.1	Gnomon	exon	12691691	12692631	.	-	.	gene_id "LOC140757584"; transcript_id "XM_073093377.1"; db_xref "GeneID:140757584"; db_xref "GenBank:XM_073093377.1"; experiment "COORDINATES: polyA evidence [ECO:0006239]"; gene "LOC140757584"; model_evidence "Supporting evidence includes similarity to: 5 Proteins"; product "uncharacterized protein, transcript variant X22"; transcript_biotype "mRNA"; exon_number "33";
NW_027332212.1	Gnomon	CDS	12735370	12735388	.	-	0	gene_id "LOC140757584"; transcript_id "XM_073093377.1"; db_xref "GeneID:140757584"; db_xref "GenBank:XP_072949478.1"; gbkey "CDS"; gene "LOC140757584"; product "uncharacterized protein isoform X22"; protein_id "XP_072949478.1"; exon_number "1";
NW_027332212.1	Gnomon	CDS	12709370	12709381	.	-	2	gene_id "LOC140757584"; transcript_id "XM_073093377.1"; db_xref "GeneID:140757584"; db_xref "GenBank:XP_072949478.1"; gbkey "CDS"; gene "LOC140757584"; product "uncharacterized protein isoform X22"; protein_id "XP_072949478.1"; exon_number "2";
NW_027332212.1	Gnomon	CDS	12705785	12705964	.	-	2	gene_id "LOC140757584"; transcript_id "XM_073093377.1"; db_xref "GeneID:140757584"; db_xref "GenBank:XP_072949478.1"; gbkey "CDS"; gene "LOC140757584"; product "uncharacterized protein isoform X22"; protein_id "XP_072949478.1"; exon_number "3";
NW_027332212.1	Gnomon	CDS	12704088	12704222	.	-	2	gene_id "LOC140757584"; transcript_id "XM_073093377.1"; db_xref "GeneID:140757584"; db_xref "GenBank:XP_072949478.1"; gbkey "CDS"; gene "LOC140757584"; product "uncharacterized protein isoform X22"; protein_id "XP_072949478.1"; exon_number "4";
NW_027332212.1	Gnomon	CDS	12703624	12703689	.	-	2	gene_id "LOC140757584"; transcript_id "XM_073093377.1"; db_xref "GeneID:140757584"; db_xref "GenBank:XP_072949478.1"; gbkey "CDS"; gene "LOC140757584"; product "uncharacterized protein isoform X22"; protein_id "XP_072949478.1"; exon_number "5";
NW_027332212.1	Gnomon	CDS	12703258	12703356	.	-	2	gene_id "LOC140757584"; transcript_id "XM_073093377.1"; db_xref "GeneID:140757584"; db_xref "GenBank:XP_072949478.1"; gbkey "CDS"; gene "LOC140757584"; product "uncharacterized protein isoform X22"; protein_id "XP_072949478.1"; exon_number "6";
NW_027332212.1	Gnomon	CDS	12703076	12703174	.	-	2	gene_id "LOC140757584"; transcript_id "XM_073093377.1"; db_xref "GeneID:140757584"; db_xref "GenBank:XP_072949478.1"; gbkey "CDS"; gene "LOC140757584"; product "uncharacterized protein isoform X22"; protein_id "XP_072949478.1"; exon_number "7";
NW_027332212.1	Gnomon	CDS	12702889	12702987	.	-	2	gene_id "LOC140757584"; transcript_id "XM_073093377.1"; db_xref "GeneID:140757584"; db_xref "GenBank:XP_072949478.1"; gbkey "CDS"; gene "LOC140757584"; product "uncharacterized protein isoform X22"; protein_id "XP_072949478.1"; exon_number "8";
NW_027332212.1	Gnomon	CDS	12702719	12702805	.	-	2	gene_id "LOC140757584"; transcript_id "XM_073093377.1"; db_xref "GeneID:140757584"; db_xref "GenBank:XP_072949478.1"; gbkey "CDS"; gene "LOC140757584"; product "uncharacterized protein isoform X22"; protein_id "XP_072949478.1"; exon_number "9";
NW_027332212.1	Gnomon	CDS	12702539	12702637	.	-	2	gene_id "LOC140757584"; transcript_id "XM_073093377.1"; db_xref "GeneID:140757584"; db_xref "GenBank:XP_072949478.1"; gbkey "CDS"; gene "LOC140757584"; product "uncharacterized protein isoform X22"; protein_id "XP_072949478.1"; exon_number "10";
NW_027332212.1	Gnomon	CDS	12701832	12701918	.	-	2	gene_id "LOC140757584"; transcript_id "XM_073093377.1"; db_xref "GeneID:140757584"; db_xref "GenBank:XP_072949478.1"; gbkey "CDS"; gene "LOC140757584"; product "uncharacterized protein isoform X22"; protein_id "XP_072949478.1"; exon_number "11";
NW_027332212.1	Gnomon	CDS	12701570	12701656	.	-	2	gene_id "LOC140757584"; transcript_id "XM_073093377.1"; db_xref "GeneID:140757584"; db_xref "GenBank:XP_072949478.1"; gbkey "CDS"; gene "LOC140757584"; product "uncharacterized protein isoform X22"; protein_id "XP_072949478.1"; exon_number "12";
NW_027332212.1	Gnomon	CDS	12701379	12701477	.	-	2	gene_id "LOC140757584"; transcript_id "XM_073093377.1"; db_xref "GeneID:140757584"; db_xref "GenBank:XP_072949478.1"; gbkey "CDS"; gene "LOC140757584"; product "uncharacterized protein isoform X22"; protein_id "XP_072949478.1"; exon_number "13";
NW_027332212.1	Gnomon	CDS	12701011	12701109	.	-	2	gene_id "LOC140757584"; transcript_id "XM_073093377.1"; db_xref "GeneID:140757584"; db_xref "GenBank:XP_072949478.1"; gbkey "CDS"; gene "LOC140757584"; product "uncharacterized protein isoform X22"; protein_id "XP_072949478.1"; exon_number "14";
NW_027332212.1	Gnomon	CDS	12700828	12700914	.	-	2	gene_id "LOC140757584"; transcript_id "XM_073093377.1"; db_xref "GeneID:140757584"; db_xref "GenBank:XP_072949478.1"; gbkey "CDS"; gene "LOC140757584"; product "uncharacterized protein isoform X22"; protein_id "XP_072949478.1"; exon_number "15";
NW_027332212.1	Gnomon	CDS	12700527	12700625	.	-	2	gene_id "LOC140757584"; transcript_id "XM_073093377.1"; db_xref "GeneID:140757584"; db_xref "GenBank:XP_072949478.1"; gbkey "CDS"; gene "LOC140757584"; product "uncharacterized protein isoform X22"; protein_id "XP_072949478.1"; exon_number "16";
NW_027332212.1	Gnomon	CDS	12700352	12700438	.	-	2	gene_id "LOC140757584"; transcript_id "XM_073093377.1"; db_xref "GeneID:140757584"; db_xref "GenBank:XP_072949478.1"; gbkey "CDS"; gene "LOC140757584"; product "uncharacterized protein isoform X22"; protein_id "XP_072949478.1"; exon_number "17";
NW_027332212.1	Gnomon	CDS	12699514	12699600	.	-	2	gene_id "LOC140757584"; transcript_id "XM_073093377.1"; db_xref "GeneID:140757584"; db_xref "GenBank:XP_072949478.1"; gbkey "CDS"; gene "LOC140757584"; product "uncharacterized protein isoform X22"; protein_id "XP_072949478.1"; exon_number "18";
NW_027332212.1	Gnomon	CDS	12699340	12699438	.	-	2	gene_id "LOC140757584"; transcript_id "XM_073093377.1"; db_xref "GeneID:140757584"; db_xref "GenBank:XP_072949478.1"; gbkey "CDS"; gene "LOC140757584"; product "uncharacterized protein isoform X22"; protein_id "XP_072949478.1"; exon_number "19";
NW_027332212.1	Gnomon	CDS	12699149	12699247	.	-	2	gene_id "LOC140757584"; transcript_id "XM_073093377.1"; db_xref "GeneID:140757584"; db_xref "GenBank:XP_072949478.1"; gbkey "CDS"; gene "LOC140757584"; product "uncharacterized protein isoform X22"; protein_id "XP_072949478.1"; exon_number "20";
NW_027332212.1	Gnomon	CDS	12698934	12699032	.	-	2	gene_id "LOC140757584"; transcript_id "XM_073093377.1"; db_xref "GeneID:140757584"; db_xref "GenBank:XP_072949478.1"; gbkey "CDS"; gene "LOC140757584"; product "uncharacterized protein isoform X22"; protein_id "XP_072949478.1"; exon_number "21";
NW_027332212.1	Gnomon	CDS	12698749	12698847	.	-	2	gene_id "LOC140757584"; transcript_id "XM_073093377.1"; db_xref "GeneID:140757584"; db_xref "GenBank:XP_072949478.1"; gbkey "CDS"; gene "LOC140757584"; product "uncharacterized protein isoform X22"; protein_id "XP_072949478.1"; exon_number "22";
NW_027332212.1	Gnomon	CDS	12698559	12698657	.	-	2	gene_id "LOC140757584"; transcript_id "XM_073093377.1"; db_xref "GeneID:140757584"; db_xref "GenBank:XP_072949478.1"; gbkey "CDS"; gene "LOC140757584"; product "uncharacterized protein isoform X22"; protein_id "XP_072949478.1"; exon_number "23";
NW_027332212.1	Gnomon	CDS	12698386	12698472	.	-	2	gene_id "LOC140757584"; transcript_id "XM_073093377.1"; db_xref "GeneID:140757584"; db_xref "GenBank:XP_072949478.1"; gbkey "CDS"; gene "LOC140757584"; product "uncharacterized protein isoform X22"; protein_id "XP_072949478.1"; exon_number "24";
NW_027332212.1	Gnomon	CDS	12698052	12698150	.	-	2	gene_id "LOC140757584"; transcript_id "XM_073093377.1"; db_xref "GeneID:140757584"; db_xref "GenBank:XP_072949478.1"; gbkey "CDS"; gene "LOC140757584"; product "uncharacterized protein isoform X22"; protein_id "XP_072949478.1"; exon_number "25";
NW_027332212.1	Gnomon	CDS	12697866	12697952	.	-	2	gene_id "LOC140757584"; transcript_id "XM_073093377.1"; db_xref "GeneID:140757584"; db_xref "GenBank:XP_072949478.1"; gbkey "CDS"; gene "LOC140757584"; product "uncharacterized protein isoform X22"; protein_id "XP_072949478.1"; exon_number "26";
NW_027332212.1	Gnomon	CDS	12697517	12697615	.	-	2	gene_id "LOC140757584"; transcript_id "XM_073093377.1"; db_xref "GeneID:140757584"; db_xref "GenBank:XP_072949478.1"; gbkey "CDS"; gene "LOC140757584"; product "uncharacterized protein isoform X22"; protein_id "XP_072949478.1"; exon_number "27";
NW_027332212.1	Gnomon	CDS	12697196	12697261	.	-	2	gene_id "LOC140757584"; transcript_id "XM_073093377.1"; db_xref "GeneID:140757584"; db_xref "GenBank:XP_072949478.1"; gbkey "CDS"; gene "LOC140757584"; product "uncharacterized protein isoform X22"; protein_id "XP_072949478.1"; exon_number "28";
NW_027332212.1	Gnomon	CDS	12697039	12697122	.	-	2	gene_id "LOC140757584"; transcript_id "XM_073093377.1"; db_xref "GeneID:140757584"; db_xref "GenBank:XP_072949478.1"; gbkey "CDS"; gene "LOC140757584"; product "uncharacterized protein isoform X22"; protein_id "XP_072949478.1"; exon_number "29";
NW_027332212.1	Gnomon	CDS	12696856	12696969	.	-	2	gene_id "LOC140757584"; transcript_id "XM_073093377.1"; db_xref "GeneID:140757584"; db_xref "GenBank:XP_072949478.1"; gbkey "CDS"; gene "LOC140757584"; product "uncharacterized protein isoform X22"; protein_id "XP_072949478.1"; exon_number "30";
NW_027332212.1	Gnomon	CDS	12696066	12696206	.	-	2	gene_id "LOC140757584"; transcript_id "XM_073093377.1"; db_xref "GeneID:140757584"; db_xref "GenBank:XP_072949478.1"; gbkey "CDS"; gene "LOC140757584"; product "uncharacterized protein isoform X22"; protein_id "XP_072949478.1"; exon_number "31";
NW_027332212.1	Gnomon	CDS	12693444	12693637	.	-	2	gene_id "LOC140757584"; transcript_id "XM_073093377.1"; db_xref "GeneID:140757584"; db_xref "GenBank:XP_072949478.1"; gbkey "CDS"; gene "LOC140757584"; product "uncharacterized protein isoform X22"; protein_id "XP_072949478.1"; exon_number "32";
NW_027332212.1	Gnomon	CDS	12692545	12692631	.	-	0	gene_id "LOC140757584"; transcript_id "XM_073093377.1"; db_xref "GeneID:140757584"; db_xref "GenBank:XP_072949478.1"; gbkey "CDS"; gene "LOC140757584"; product "uncharacterized protein isoform X22"; protein_id "XP_072949478.1"; exon_number "33";
NW_027332212.1	Gnomon	start_codon	12735386	12735388	.	-	0	gene_id "LOC140757584"; transcript_id "XM_073093377.1"; db_xref "GeneID:140757584"; db_xref "GenBank:XP_072949478.1"; gbkey "CDS"; gene "LOC140757584"; product "uncharacterized protein isoform X22"; protein_id "XP_072949478.1"; exon_number "1";
NW_027332212.1	Gnomon	stop_codon	12692542	12692544	.	-	0	gene_id "LOC140757584"; transcript_id "XM_073093377.1"; db_xref "GeneID:140757584"; db_xref "GenBank:XP_072949478.1"; gbkey "CDS"; gene "LOC140757584"; product "uncharacterized protein isoform X22"; protein_id "XP_072949478.1"; exon_number "33";
NW_027332212.1	Gnomon	transcript	12691691	12735656	.	-	.	gene_id "LOC140757584"; transcript_id "XM_073093363.1"; db_xref "GeneID:140757584"; db_xref "GenBank:XM_073093363.1"; experiment "COORDINATES: polyA evidence [ECO:0006239]"; gbkey "mRNA"; gene "LOC140757584"; model_evidence "Supporting evidence includes similarity to: 4 Proteins"; product "uncharacterized protein, transcript variant X9"; transcript_biotype "mRNA";
NW_027332212.1	Gnomon	exon	12735370	12735656	.	-	.	gene_id "LOC140757584"; transcript_id "XM_073093363.1"; db_xref "GeneID:140757584"; db_xref "GenBank:XM_073093363.1"; experiment "COORDINATES: polyA evidence [ECO:0006239]"; gene "LOC140757584"; model_evidence "Supporting evidence includes similarity to: 4 Proteins"; product "uncharacterized protein, transcript variant X9"; transcript_biotype "mRNA"; exon_number "1";
NW_027332212.1	Gnomon	exon	12709370	12709381	.	-	.	gene_id "LOC140757584"; transcript_id "XM_073093363.1"; db_xref "GeneID:140757584"; db_xref "GenBank:XM_073093363.1"; experiment "COORDINATES: polyA evidence [ECO:0006239]"; gene "LOC140757584"; model_evidence "Supporting evidence includes similarity to: 4 Proteins"; product "uncharacterized protein, transcript variant X9"; transcript_biotype "mRNA"; exon_number "2";
NW_027332212.1	Gnomon	exon	12705785	12705964	.	-	.	gene_id "LOC140757584"; transcript_id "XM_073093363.1"; db_xref "GeneID:140757584"; db_xref "GenBank:XM_073093363.1"; experiment "COORDINATES: polyA evidence [ECO:0006239]"; gene "LOC140757584"; model_evidence "Supporting evidence includes similarity to: 4 Proteins"; product "uncharacterized protein, transcript variant X9"; transcript_biotype "mRNA"; exon_number "3";
NW_027332212.1	Gnomon	exon	12704088	12704222	.	-	.	gene_id "LOC140757584"; transcript_id "XM_073093363.1"; db_xref "GeneID:140757584"; db_xref "GenBank:XM_073093363.1"; experiment "COORDINATES: polyA evidence [ECO:0006239]"; gene "LOC140757584"; model_evidence "Supporting evidence includes similarity to: 4 Proteins"; product "uncharacterized protein, transcript variant X9"; transcript_biotype "mRNA"; exon_number "4";
NW_027332212.1	Gnomon	exon	12703624	12703689	.	-	.	gene_id "LOC140757584"; transcript_id "XM_073093363.1"; db_xref "GeneID:140757584"; db_xref "GenBank:XM_073093363.1"; experiment "COORDINATES: polyA evidence [ECO:0006239]"; gene "LOC140757584"; model_evidence "Supporting evidence includes similarity to: 4 Proteins"; product "uncharacterized protein, transcript variant X9"; transcript_biotype "mRNA"; exon_number "5";
NW_027332212.1	Gnomon	exon	12703258	12703356	.	-	.	gene_id "LOC140757584"; transcript_id "XM_073093363.1"; db_xref "GeneID:140757584"; db_xref "GenBank:XM_073093363.1"; experiment "COORDINATES: polyA evidence [ECO:0006239]"; gene "LOC140757584"; model_evidence "Supporting evidence includes similarity to: 4 Proteins"; product "uncharacterized protein, transcript variant X9"; transcript_biotype "mRNA"; exon_number "6";
NW_027332212.1	Gnomon	exon	12703076	12703174	.	-	.	gene_id "LOC140757584"; transcript_id "XM_073093363.1"; db_xref "GeneID:140757584"; db_xref "GenBank:XM_073093363.1"; experiment "COORDINATES: polyA evidence [ECO:0006239]"; gene "LOC140757584"; model_evidence "Supporting evidence includes similarity to: 4 Proteins"; product "uncharacterized protein, transcript variant X9"; transcript_biotype "mRNA"; exon_number "7";
NW_027332212.1	Gnomon	exon	12702889	12702987	.	-	.	gene_id "LOC140757584"; transcript_id "XM_073093363.1"; db_xref "GeneID:140757584"; db_xref "GenBank:XM_073093363.1"; experiment "COORDINATES: polyA evidence [ECO:0006239]"; gene "LOC140757584"; model_evidence "Supporting evidence includes similarity to: 4 Proteins"; product "uncharacterized protein, transcript variant X9"; transcript_biotype "mRNA"; exon_number "8";
NW_027332212.1	Gnomon	exon	12702719	12702805	.	-	.	gene_id "LOC140757584"; transcript_id "XM_073093363.1"; db_xref "GeneID:140757584"; db_xref "GenBank:XM_073093363.1"; experiment "COORDINATES: polyA evidence [ECO:0006239]"; gene "LOC140757584"; model_evidence "Supporting evidence includes similarity to: 4 Proteins"; product "uncharacterized protein, transcript variant X9"; transcript_biotype "mRNA"; exon_number "9";
NW_027332212.1	Gnomon	exon	12702539	12702637	.	-	.	gene_id "LOC140757584"; transcript_id "XM_073093363.1"; db_xref "GeneID:140757584"; db_xref "GenBank:XM_073093363.1"; experiment "COORDINATES: polyA evidence [ECO:0006239]"; gene "LOC140757584"; model_evidence "Supporting evidence includes similarity to: 4 Proteins"; product "uncharacterized protein, transcript variant X9"; transcript_biotype "mRNA"; exon_number "10";
NW_027332212.1	Gnomon	exon	12702089	12702175	.	-	.	gene_id "LOC140757584"; transcript_id "XM_073093363.1"; db_xref "GeneID:140757584"; db_xref "GenBank:XM_073093363.1"; experiment "COORDINATES: polyA evidence [ECO:0006239]"; gene "LOC140757584"; model_evidence "Supporting evidence includes similarity to: 4 Proteins"; product "uncharacterized protein, transcript variant X9"; transcript_biotype "mRNA"; exon_number "11";
NW_027332212.1	Gnomon	exon	12701832	12701918	.	-	.	gene_id "LOC140757584"; transcript_id "XM_073093363.1"; db_xref "GeneID:140757584"; db_xref "GenBank:XM_073093363.1"; experiment "COORDINATES: polyA evidence [ECO:0006239]"; gene "LOC140757584"; model_evidence "Supporting evidence includes similarity to: 4 Proteins"; product "uncharacterized protein, transcript variant X9"; transcript_biotype "mRNA"; exon_number "12";
NW_027332212.1	Gnomon	exon	12701570	12701656	.	-	.	gene_id "LOC140757584"; transcript_id "XM_073093363.1"; db_xref "GeneID:140757584"; db_xref "GenBank:XM_073093363.1"; experiment "COORDINATES: polyA evidence [ECO:0006239]"; gene "LOC140757584"; model_evidence "Supporting evidence includes similarity to: 4 Proteins"; product "uncharacterized protein, transcript variant X9"; transcript_biotype "mRNA"; exon_number "13";
NW_027332212.1	Gnomon	exon	12701379	12701477	.	-	.	gene_id "LOC140757584"; transcript_id "XM_073093363.1"; db_xref "GeneID:140757584"; db_xref "GenBank:XM_073093363.1"; experiment "COORDINATES: polyA evidence [ECO:0006239]"; gene "LOC140757584"; model_evidence "Supporting evidence includes similarity to: 4 Proteins"; product "uncharacterized protein, transcript variant X9"; transcript_biotype "mRNA"; exon_number "14";
NW_027332212.1	Gnomon	exon	12701011	12701109	.	-	.	gene_id "LOC140757584"; transcript_id "XM_073093363.1"; db_xref "GeneID:140757584"; db_xref "GenBank:XM_073093363.1"; experiment "COORDINATES: polyA evidence [ECO:0006239]"; gene "LOC140757584"; model_evidence "Supporting evidence includes similarity to: 4 Proteins"; product "uncharacterized protein, transcript variant X9"; transcript_biotype "mRNA"; exon_number "15";
NW_027332212.1	Gnomon	exon	12700828	12700914	.	-	.	gene_id "LOC140757584"; transcript_id "XM_073093363.1"; db_xref "GeneID:140757584"; db_xref "GenBank:XM_073093363.1"; experiment "COORDINATES: polyA evidence [ECO:0006239]"; gene "LOC140757584"; model_evidence "Supporting evidence includes similarity to: 4 Proteins"; product "uncharacterized protein, transcript variant X9"; transcript_biotype "mRNA"; exon_number "16";
NW_027332212.1	Gnomon	exon	12700527	12700625	.	-	.	gene_id "LOC140757584"; transcript_id "XM_073093363.1"; db_xref "GeneID:140757584"; db_xref "GenBank:XM_073093363.1"; experiment "COORDINATES: polyA evidence [ECO:0006239]"; gene "LOC140757584"; model_evidence "Supporting evidence includes similarity to: 4 Proteins"; product "uncharacterized protein, transcript variant X9"; transcript_biotype "mRNA"; exon_number "17";
NW_027332212.1	Gnomon	exon	12700352	12700438	.	-	.	gene_id "LOC140757584"; transcript_id "XM_073093363.1"; db_xref "GeneID:140757584"; db_xref "GenBank:XM_073093363.1"; experiment "COORDINATES: polyA evidence [ECO:0006239]"; gene "LOC140757584"; model_evidence "Supporting evidence includes similarity to: 4 Proteins"; product "uncharacterized protein, transcript variant X9"; transcript_biotype "mRNA"; exon_number "18";
NW_027332212.1	Gnomon	exon	12699514	12699600	.	-	.	gene_id "LOC140757584"; transcript_id "XM_073093363.1"; db_xref "GeneID:140757584"; db_xref "GenBank:XM_073093363.1"; experiment "COORDINATES: polyA evidence [ECO:0006239]"; gene "LOC140757584"; model_evidence "Supporting evidence includes similarity to: 4 Proteins"; product "uncharacterized protein, transcript variant X9"; transcript_biotype "mRNA"; exon_number "19";
NW_027332212.1	Gnomon	exon	12699340	12699438	.	-	.	gene_id "LOC140757584"; transcript_id "XM_073093363.1"; db_xref "GeneID:140757584"; db_xref "GenBank:XM_073093363.1"; experiment "COORDINATES: polyA evidence [ECO:0006239]"; gene "LOC140757584"; model_evidence "Supporting evidence includes similarity to: 4 Proteins"; product "uncharacterized protein, transcript variant X9"; transcript_biotype "mRNA"; exon_number "20";
NW_027332212.1	Gnomon	exon	12699149	12699247	.	-	.	gene_id "LOC140757584"; transcript_id "XM_073093363.1"; db_xref "GeneID:140757584"; db_xref "GenBank:XM_073093363.1"; experiment "COORDINATES: polyA evidence [ECO:0006239]"; gene "LOC140757584"; model_evidence "Supporting evidence includes similarity to: 4 Proteins"; product "uncharacterized protein, transcript variant X9"; transcript_biotype "mRNA"; exon_number "21";
NW_027332212.1	Gnomon	exon	12698934	12699032	.	-	.	gene_id "LOC140757584"; transcript_id "XM_073093363.1"; db_xref "GeneID:140757584"; db_xref "GenBank:XM_073093363.1"; experiment "COORDINATES: polyA evidence [ECO:0006239]"; gene "LOC140757584"; model_evidence "Supporting evidence includes similarity to: 4 Proteins"; product "uncharacterized protein, transcript variant X9"; transcript_biotype "mRNA"; exon_number "22";
NW_027332212.1	Gnomon	exon	12698749	12698847	.	-	.	gene_id "LOC140757584"; transcript_id "XM_073093363.1"; db_xref "GeneID:140757584"; db_xref "GenBank:XM_073093363.1"; experiment "COORDINATES: polyA evidence [ECO:0006239]"; gene "LOC140757584"; model_evidence "Supporting evidence includes similarity to: 4 Proteins"; product "uncharacterized protein, transcript variant X9"; transcript_biotype "mRNA"; exon_number "23";
NW_027332212.1	Gnomon	exon	12698559	12698657	.	-	.	gene_id "LOC140757584"; transcript_id "XM_073093363.1"; db_xref "GeneID:140757584"; db_xref "GenBank:XM_073093363.1"; experiment "COORDINATES: polyA evidence [ECO:0006239]"; gene "LOC140757584"; model_evidence "Supporting evidence includes similarity to: 4 Proteins"; product "uncharacterized protein, transcript variant X9"; transcript_biotype "mRNA"; exon_number "24";
NW_027332212.1	Gnomon	exon	12698386	12698472	.	-	.	gene_id "LOC140757584"; transcript_id "XM_073093363.1"; db_xref "GeneID:140757584"; db_xref "GenBank:XM_073093363.1"; experiment "COORDINATES: polyA evidence [ECO:0006239]"; gene "LOC140757584"; model_evidence "Supporting evidence includes similarity to: 4 Proteins"; product "uncharacterized protein, transcript variant X9"; transcript_biotype "mRNA"; exon_number "25";
NW_027332212.1	Gnomon	exon	12698052	12698150	.	-	.	gene_id "LOC140757584"; transcript_id "XM_073093363.1"; db_xref "GeneID:140757584"; db_xref "GenBank:XM_073093363.1"; experiment "COORDINATES: polyA evidence [ECO:0006239]"; gene "LOC140757584"; model_evidence "Supporting evidence includes similarity to: 4 Proteins"; product "uncharacterized protein, transcript variant X9"; transcript_biotype "mRNA"; exon_number "26";
NW_027332212.1	Gnomon	exon	12697866	12697952	.	-	.	gene_id "LOC140757584"; transcript_id "XM_073093363.1"; db_xref "GeneID:140757584"; db_xref "GenBank:XM_073093363.1"; experiment "COORDINATES: polyA evidence [ECO:0006239]"; gene "LOC140757584"; model_evidence "Supporting evidence includes similarity to: 4 Proteins"; product "uncharacterized protein, transcript variant X9"; transcript_biotype "mRNA"; exon_number "27";
NW_027332212.1	Gnomon	exon	12697517	12697615	.	-	.	gene_id "LOC140757584"; transcript_id "XM_073093363.1"; db_xref "GeneID:140757584"; db_xref "GenBank:XM_073093363.1"; experiment "COORDINATES: polyA evidence [ECO:0006239]"; gene "LOC140757584"; model_evidence "Supporting evidence includes similarity to: 4 Proteins"; product "uncharacterized protein, transcript variant X9"; transcript_biotype "mRNA"; exon_number "28";
NW_027332212.1	Gnomon	exon	12697196	12697261	.	-	.	gene_id "LOC140757584"; transcript_id "XM_073093363.1"; db_xref "GeneID:140757584"; db_xref "GenBank:XM_073093363.1"; experiment "COORDINATES: polyA evidence [ECO:0006239]"; gene "LOC140757584"; model_evidence "Supporting evidence includes similarity to: 4 Proteins"; product "uncharacterized protein, transcript variant X9"; transcript_biotype "mRNA"; exon_number "29";
NW_027332212.1	Gnomon	exon	12697039	12697122	.	-	.	gene_id "LOC140757584"; transcript_id "XM_073093363.1"; db_xref "GeneID:140757584"; db_xref "GenBank:XM_073093363.1"; experiment "COORDINATES: polyA evidence [ECO:0006239]"; gene "LOC140757584"; model_evidence "Supporting evidence includes similarity to: 4 Proteins"; product "uncharacterized protein, transcript variant X9"; transcript_biotype "mRNA"; exon_number "30";
NW_027332212.1	Gnomon	exon	12696856	12696969	.	-	.	gene_id "LOC140757584"; transcript_id "XM_073093363.1"; db_xref "GeneID:140757584"; db_xref "GenBank:XM_073093363.1"; experiment "COORDINATES: polyA evidence [ECO:0006239]"; gene "LOC140757584"; model_evidence "Supporting evidence includes similarity to: 4 Proteins"; product "uncharacterized protein, transcript variant X9"; transcript_biotype "mRNA"; exon_number "31";
NW_027332212.1	Gnomon	exon	12696066	12696206	.	-	.	gene_id "LOC140757584"; transcript_id "XM_073093363.1"; db_xref "GeneID:140757584"; db_xref "GenBank:XM_073093363.1"; experiment "COORDINATES: polyA evidence [ECO:0006239]"; gene "LOC140757584"; model_evidence "Supporting evidence includes similarity to: 4 Proteins"; product "uncharacterized protein, transcript variant X9"; transcript_biotype "mRNA"; exon_number "32";
NW_027332212.1	Gnomon	exon	12693444	12693637	.	-	.	gene_id "LOC140757584"; transcript_id "XM_073093363.1"; db_xref "GeneID:140757584"; db_xref "GenBank:XM_073093363.1"; experiment "COORDINATES: polyA evidence [ECO:0006239]"; gene "LOC140757584"; model_evidence "Supporting evidence includes similarity to: 4 Proteins"; product "uncharacterized protein, transcript variant X9"; transcript_biotype "mRNA"; exon_number "33";
NW_027332212.1	Gnomon	exon	12691691	12692631	.	-	.	gene_id "LOC140757584"; transcript_id "XM_073093363.1"; db_xref "GeneID:140757584"; db_xref "GenBank:XM_073093363.1"; experiment "COORDINATES: polyA evidence [ECO:0006239]"; gene "LOC140757584"; model_evidence "Supporting evidence includes similarity to: 4 Proteins"; product "uncharacterized protein, transcript variant X9"; transcript_biotype "mRNA"; exon_number "34";
NW_027332212.1	Gnomon	CDS	12735370	12735388	.	-	0	gene_id "LOC140757584"; transcript_id "XM_073093363.1"; db_xref "GeneID:140757584"; db_xref "GenBank:XP_072949464.1"; gbkey "CDS"; gene "LOC140757584"; product "uncharacterized protein isoform X9"; protein_id "XP_072949464.1"; exon_number "1";
NW_027332212.1	Gnomon	CDS	12709370	12709381	.	-	2	gene_id "LOC140757584"; transcript_id "XM_073093363.1"; db_xref "GeneID:140757584"; db_xref "GenBank:XP_072949464.1"; gbkey "CDS"; gene "LOC140757584"; product "uncharacterized protein isoform X9"; protein_id "XP_072949464.1"; exon_number "2";
NW_027332212.1	Gnomon	CDS	12705785	12705964	.	-	2	gene_id "LOC140757584"; transcript_id "XM_073093363.1"; db_xref "GeneID:140757584"; db_xref "GenBank:XP_072949464.1"; gbkey "CDS"; gene "LOC140757584"; product "uncharacterized protein isoform X9"; protein_id "XP_072949464.1"; exon_number "3";
NW_027332212.1	Gnomon	CDS	12704088	12704222	.	-	2	gene_id "LOC140757584"; transcript_id "XM_073093363.1"; db_xref "GeneID:140757584"; db_xref "GenBank:XP_072949464.1"; gbkey "CDS"; gene "LOC140757584"; product "uncharacterized protein isoform X9"; protein_id "XP_072949464.1"; exon_number "4";
NW_027332212.1	Gnomon	CDS	12703624	12703689	.	-	2	gene_id "LOC140757584"; transcript_id "XM_073093363.1"; db_xref "GeneID:140757584"; db_xref "GenBank:XP_072949464.1"; gbkey "CDS"; gene "LOC140757584"; product "uncharacterized protein isoform X9"; protein_id "XP_072949464.1"; exon_number "5";
NW_027332212.1	Gnomon	CDS	12703258	12703356	.	-	2	gene_id "LOC140757584"; transcript_id "XM_073093363.1"; db_xref "GeneID:140757584"; db_xref "GenBank:XP_072949464.1"; gbkey "CDS"; gene "LOC140757584"; product "uncharacterized protein isoform X9"; protein_id "XP_072949464.1"; exon_number "6";
NW_027332212.1	Gnomon	CDS	12703076	12703174	.	-	2	gene_id "LOC140757584"; transcript_id "XM_073093363.1"; db_xref "GeneID:140757584"; db_xref "GenBank:XP_072949464.1"; gbkey "CDS"; gene "LOC140757584"; product "uncharacterized protein isoform X9"; protein_id "XP_072949464.1"; exon_number "7";
NW_027332212.1	Gnomon	CDS	12702889	12702987	.	-	2	gene_id "LOC140757584"; transcript_id "XM_073093363.1"; db_xref "GeneID:140757584"; db_xref "GenBank:XP_072949464.1"; gbkey "CDS"; gene "LOC140757584"; product "uncharacterized protein isoform X9"; protein_id "XP_072949464.1"; exon_number "8";
NW_027332212.1	Gnomon	CDS	12702719	12702805	.	-	2	gene_id "LOC140757584"; transcript_id "XM_073093363.1"; db_xref "GeneID:140757584"; db_xref "GenBank:XP_072949464.1"; gbkey "CDS"; gene "LOC140757584"; product "uncharacterized protein isoform X9"; protein_id "XP_072949464.1"; exon_number "9";
NW_027332212.1	Gnomon	CDS	12702539	12702637	.	-	2	gene_id "LOC140757584"; transcript_id "XM_073093363.1"; db_xref "GeneID:140757584"; db_xref "GenBank:XP_072949464.1"; gbkey "CDS"; gene "LOC140757584"; product "uncharacterized protein isoform X9"; protein_id "XP_072949464.1"; exon_number "10";
NW_027332212.1	Gnomon	CDS	12702089	12702175	.	-	2	gene_id "LOC140757584"; transcript_id "XM_073093363.1"; db_xref "GeneID:140757584"; db_xref "GenBank:XP_072949464.1"; gbkey "CDS"; gene "LOC140757584"; product "uncharacterized protein isoform X9"; protein_id "XP_072949464.1"; exon_number "11";
NW_027332212.1	Gnomon	CDS	12701832	12701918	.	-	2	gene_id "LOC140757584"; transcript_id "XM_073093363.1"; db_xref "GeneID:140757584"; db_xref "GenBank:XP_072949464.1"; gbkey "CDS"; gene "LOC140757584"; product "uncharacterized protein isoform X9"; protein_id "XP_072949464.1"; exon_number "12";
NW_027332212.1	Gnomon	CDS	12701570	12701656	.	-	2	gene_id "LOC140757584"; transcript_id "XM_073093363.1"; db_xref "GeneID:140757584"; db_xref "GenBank:XP_072949464.1"; gbkey "CDS"; gene "LOC140757584"; product "uncharacterized protein isoform X9"; protein_id "XP_072949464.1"; exon_number "13";
NW_027332212.1	Gnomon	CDS	12701379	12701477	.	-	2	gene_id "LOC140757584"; transcript_id "XM_073093363.1"; db_xref "GeneID:140757584"; db_xref "GenBank:XP_072949464.1"; gbkey "CDS"; gene "LOC140757584"; product "uncharacterized protein isoform X9"; protein_id "XP_072949464.1"; exon_number "14";
NW_027332212.1	Gnomon	CDS	12701011	12701109	.	-	2	gene_id "LOC140757584"; transcript_id "XM_073093363.1"; db_xref "GeneID:140757584"; db_xref "GenBank:XP_072949464.1"; gbkey "CDS"; gene "LOC140757584"; product "uncharacterized protein isoform X9"; protein_id "XP_072949464.1"; exon_number "15";
NW_027332212.1	Gnomon	CDS	12700828	12700914	.	-	2	gene_id "LOC140757584"; transcript_id "XM_073093363.1"; db_xref "GeneID:140757584"; db_xref "GenBank:XP_072949464.1"; gbkey "CDS"; gene "LOC140757584"; product "uncharacterized protein isoform X9"; protein_id "XP_072949464.1"; exon_number "16";
NW_027332212.1	Gnomon	CDS	12700527	12700625	.	-	2	gene_id "LOC140757584"; transcript_id "XM_073093363.1"; db_xref "GeneID:140757584"; db_xref "GenBank:XP_072949464.1"; gbkey "CDS"; gene "LOC140757584"; product "uncharacterized protein isoform X9"; protein_id "XP_072949464.1"; exon_number "17";
NW_027332212.1	Gnomon	CDS	12700352	12700438	.	-	2	gene_id "LOC140757584"; transcript_id "XM_073093363.1"; db_xref "GeneID:140757584"; db_xref "GenBank:XP_072949464.1"; gbkey "CDS"; gene "LOC140757584"; product "uncharacterized protein isoform X9"; protein_id "XP_072949464.1"; exon_number "18";
NW_027332212.1	Gnomon	CDS	12699514	12699600	.	-	2	gene_id "LOC140757584"; transcript_id "XM_073093363.1"; db_xref "GeneID:140757584"; db_xref "GenBank:XP_072949464.1"; gbkey "CDS"; gene "LOC140757584"; product "uncharacterized protein isoform X9"; protein_id "XP_072949464.1"; exon_number "19";
NW_027332212.1	Gnomon	CDS	12699340	12699438	.	-	2	gene_id "LOC140757584"; transcript_id "XM_073093363.1"; db_xref "GeneID:140757584"; db_xref "GenBank:XP_072949464.1"; gbkey "CDS"; gene "LOC140757584"; product "uncharacterized protein isoform X9"; protein_id "XP_072949464.1"; exon_number "20";
NW_027332212.1	Gnomon	CDS	12699149	12699247	.	-	2	gene_id "LOC140757584"; transcript_id "XM_073093363.1"; db_xref "GeneID:140757584"; db_xref "GenBank:XP_072949464.1"; gbkey "CDS"; gene "LOC140757584"; product "uncharacterized protein isoform X9"; protein_id "XP_072949464.1"; exon_number "21";
NW_027332212.1	Gnomon	CDS	12698934	12699032	.	-	2	gene_id "LOC140757584"; transcript_id "XM_073093363.1"; db_xref "GeneID:140757584"; db_xref "GenBank:XP_072949464.1"; gbkey "CDS"; gene "LOC140757584"; product "uncharacterized protein isoform X9"; protein_id "XP_072949464.1"; exon_number "22";
NW_027332212.1	Gnomon	CDS	12698749	12698847	.	-	2	gene_id "LOC140757584"; transcript_id "XM_073093363.1"; db_xref "GeneID:140757584"; db_xref "GenBank:XP_072949464.1"; gbkey "CDS"; gene "LOC140757584"; product "uncharacterized protein isoform X9"; protein_id "XP_072949464.1"; exon_number "23";
NW_027332212.1	Gnomon	CDS	12698559	12698657	.	-	2	gene_id "LOC140757584"; transcript_id "XM_073093363.1"; db_xref "GeneID:140757584"; db_xref "GenBank:XP_072949464.1"; gbkey "CDS"; gene "LOC140757584"; product "uncharacterized protein isoform X9"; protein_id "XP_072949464.1"; exon_number "24";
NW_027332212.1	Gnomon	CDS	12698386	12698472	.	-	2	gene_id "LOC140757584"; transcript_id "XM_073093363.1"; db_xref "GeneID:140757584"; db_xref "GenBank:XP_072949464.1"; gbkey "CDS"; gene "LOC140757584"; product "uncharacterized protein isoform X9"; protein_id "XP_072949464.1"; exon_number "25";
NW_027332212.1	Gnomon	CDS	12698052	12698150	.	-	2	gene_id "LOC140757584"; transcript_id "XM_073093363.1"; db_xref "GeneID:140757584"; db_xref "GenBank:XP_072949464.1"; gbkey "CDS"; gene "LOC140757584"; product "uncharacterized protein isoform X9"; protein_id "XP_072949464.1"; exon_number "26";
NW_027332212.1	Gnomon	CDS	12697866	12697952	.	-	2	gene_id "LOC140757584"; transcript_id "XM_073093363.1"; db_xref "GeneID:140757584"; db_xref "GenBank:XP_072949464.1"; gbkey "CDS"; gene "LOC140757584"; product "uncharacterized protein isoform X9"; protein_id "XP_072949464.1"; exon_number "27";
NW_027332212.1	Gnomon	CDS	12697517	12697615	.	-	2	gene_id "LOC140757584"; transcript_id "XM_073093363.1"; db_xref "GeneID:140757584"; db_xref "GenBank:XP_072949464.1"; gbkey "CDS"; gene "LOC140757584"; product "uncharacterized protein isoform X9"; protein_id "XP_072949464.1"; exon_number "28";
NW_027332212.1	Gnomon	CDS	12697196	12697261	.	-	2	gene_id "LOC140757584"; transcript_id "XM_073093363.1"; db_xref "GeneID:140757584"; db_xref "GenBank:XP_072949464.1"; gbkey "CDS"; gene "LOC140757584"; product "uncharacterized protein isoform X9"; protein_id "XP_072949464.1"; exon_number "29";
NW_027332212.1	Gnomon	CDS	12697039	12697122	.	-	2	gene_id "LOC140757584"; transcript_id "XM_073093363.1"; db_xref "GeneID:140757584"; db_xref "GenBank:XP_072949464.1"; gbkey "CDS"; gene "LOC140757584"; product "uncharacterized protein isoform X9"; protein_id "XP_072949464.1"; exon_number "30";
NW_027332212.1	Gnomon	CDS	12696856	12696969	.	-	2	gene_id "LOC140757584"; transcript_id "XM_073093363.1"; db_xref "GeneID:140757584"; db_xref "GenBank:XP_072949464.1"; gbkey "CDS"; gene "LOC140757584"; product "uncharacterized protein isoform X9"; protein_id "XP_072949464.1"; exon_number "31";
NW_027332212.1	Gnomon	CDS	12696066	12696206	.	-	2	gene_id "LOC140757584"; transcript_id "XM_073093363.1"; db_xref "GeneID:140757584"; db_xref "GenBank:XP_072949464.1"; gbkey "CDS"; gene "LOC140757584"; product "uncharacterized protein isoform X9"; protein_id "XP_072949464.1"; exon_number "32";
NW_027332212.1	Gnomon	CDS	12693444	12693637	.	-	2	gene_id "LOC140757584"; transcript_id "XM_073093363.1"; db_xref "GeneID:140757584"; db_xref "GenBank:XP_072949464.1"; gbkey "CDS"; gene "LOC140757584"; product "uncharacterized protein isoform X9"; protein_id "XP_072949464.1"; exon_number "33";
NW_027332212.1	Gnomon	CDS	12692545	12692631	.	-	0	gene_id "LOC140757584"; transcript_id "XM_073093363.1"; db_xref "GeneID:140757584"; db_xref "GenBank:XP_072949464.1"; gbkey "CDS"; gene "LOC140757584"; product "uncharacterized protein isoform X9"; protein_id "XP_072949464.1"; exon_number "34";
NW_027332212.1	Gnomon	start_codon	12735386	12735388	.	-	0	gene_id "LOC140757584"; transcript_id "XM_073093363.1"; db_xref "GeneID:140757584"; db_xref "GenBank:XP_072949464.1"; gbkey "CDS"; gene "LOC140757584"; product "uncharacterized protein isoform X9"; protein_id "XP_072949464.1"; exon_number "1";
NW_027332212.1	Gnomon	stop_codon	12692542	12692544	.	-	0	gene_id "LOC140757584"; transcript_id "XM_073093363.1"; db_xref "GeneID:140757584"; db_xref "GenBank:XP_072949464.1"; gbkey "CDS"; gene "LOC140757584"; product "uncharacterized protein isoform X9"; protein_id "XP_072949464.1"; exon_number "34";
NW_027332212.1	Gnomon	transcript	12691691	12735656	.	-	.	gene_id "LOC140757584"; transcript_id "XM_073093376.1"; db_xref "GeneID:140757584"; db_xref "GenBank:XM_073093376.1"; experiment "COORDINATES: polyA evidence [ECO:0006239]"; gbkey "mRNA"; gene "LOC140757584"; model_evidence "Supporting evidence includes similarity to: 2 Proteins"; product "uncharacterized protein, transcript variant X21"; transcript_biotype "mRNA";
NW_027332212.1	Gnomon	exon	12735370	12735656	.	-	.	gene_id "LOC140757584"; transcript_id "XM_073093376.1"; db_xref "GeneID:140757584"; db_xref "GenBank:XM_073093376.1"; experiment "COORDINATES: polyA evidence [ECO:0006239]"; gene "LOC140757584"; model_evidence "Supporting evidence includes similarity to: 2 Proteins"; product "uncharacterized protein, transcript variant X21"; transcript_biotype "mRNA"; exon_number "1";
NW_027332212.1	Gnomon	exon	12709370	12709381	.	-	.	gene_id "LOC140757584"; transcript_id "XM_073093376.1"; db_xref "GeneID:140757584"; db_xref "GenBank:XM_073093376.1"; experiment "COORDINATES: polyA evidence [ECO:0006239]"; gene "LOC140757584"; model_evidence "Supporting evidence includes similarity to: 2 Proteins"; product "uncharacterized protein, transcript variant X21"; transcript_biotype "mRNA"; exon_number "2";
NW_027332212.1	Gnomon	exon	12705785	12705964	.	-	.	gene_id "LOC140757584"; transcript_id "XM_073093376.1"; db_xref "GeneID:140757584"; db_xref "GenBank:XM_073093376.1"; experiment "COORDINATES: polyA evidence [ECO:0006239]"; gene "LOC140757584"; model_evidence "Supporting evidence includes similarity to: 2 Proteins"; product "uncharacterized protein, transcript variant X21"; transcript_biotype "mRNA"; exon_number "3";
NW_027332212.1	Gnomon	exon	12704088	12704222	.	-	.	gene_id "LOC140757584"; transcript_id "XM_073093376.1"; db_xref "GeneID:140757584"; db_xref "GenBank:XM_073093376.1"; experiment "COORDINATES: polyA evidence [ECO:0006239]"; gene "LOC140757584"; model_evidence "Supporting evidence includes similarity to: 2 Proteins"; product "uncharacterized protein, transcript variant X21"; transcript_biotype "mRNA"; exon_number "4";
NW_027332212.1	Gnomon	exon	12703624	12703689	.	-	.	gene_id "LOC140757584"; transcript_id "XM_073093376.1"; db_xref "GeneID:140757584"; db_xref "GenBank:XM_073093376.1"; experiment "COORDINATES: polyA evidence [ECO:0006239]"; gene "LOC140757584"; model_evidence "Supporting evidence includes similarity to: 2 Proteins"; product "uncharacterized protein, transcript variant X21"; transcript_biotype "mRNA"; exon_number "5";
NW_027332212.1	Gnomon	exon	12703258	12703356	.	-	.	gene_id "LOC140757584"; transcript_id "XM_073093376.1"; db_xref "GeneID:140757584"; db_xref "GenBank:XM_073093376.1"; experiment "COORDINATES: polyA evidence [ECO:0006239]"; gene "LOC140757584"; model_evidence "Supporting evidence includes similarity to: 2 Proteins"; product "uncharacterized protein, transcript variant X21"; transcript_biotype "mRNA"; exon_number "6";
NW_027332212.1	Gnomon	exon	12703076	12703174	.	-	.	gene_id "LOC140757584"; transcript_id "XM_073093376.1"; db_xref "GeneID:140757584"; db_xref "GenBank:XM_073093376.1"; experiment "COORDINATES: polyA evidence [ECO:0006239]"; gene "LOC140757584"; model_evidence "Supporting evidence includes similarity to: 2 Proteins"; product "uncharacterized protein, transcript variant X21"; transcript_biotype "mRNA"; exon_number "7";
NW_027332212.1	Gnomon	exon	12702889	12702987	.	-	.	gene_id "LOC140757584"; transcript_id "XM_073093376.1"; db_xref "GeneID:140757584"; db_xref "GenBank:XM_073093376.1"; experiment "COORDINATES: polyA evidence [ECO:0006239]"; gene "LOC140757584"; model_evidence "Supporting evidence includes similarity to: 2 Proteins"; product "uncharacterized protein, transcript variant X21"; transcript_biotype "mRNA"; exon_number "8";
NW_027332212.1	Gnomon	exon	12702719	12702805	.	-	.	gene_id "LOC140757584"; transcript_id "XM_073093376.1"; db_xref "GeneID:140757584"; db_xref "GenBank:XM_073093376.1"; experiment "COORDINATES: polyA evidence [ECO:0006239]"; gene "LOC140757584"; model_evidence "Supporting evidence includes similarity to: 2 Proteins"; product "uncharacterized protein, transcript variant X21"; transcript_biotype "mRNA"; exon_number "9";
NW_027332212.1	Gnomon	exon	12702539	12702637	.	-	.	gene_id "LOC140757584"; transcript_id "XM_073093376.1"; db_xref "GeneID:140757584"; db_xref "GenBank:XM_073093376.1"; experiment "COORDINATES: polyA evidence [ECO:0006239]"; gene "LOC140757584"; model_evidence "Supporting evidence includes similarity to: 2 Proteins"; product "uncharacterized protein, transcript variant X21"; transcript_biotype "mRNA"; exon_number "10";
NW_027332212.1	Gnomon	exon	12702329	12702415	.	-	.	gene_id "LOC140757584"; transcript_id "XM_073093376.1"; db_xref "GeneID:140757584"; db_xref "GenBank:XM_073093376.1"; experiment "COORDINATES: polyA evidence [ECO:0006239]"; gene "LOC140757584"; model_evidence "Supporting evidence includes similarity to: 2 Proteins"; product "uncharacterized protein, transcript variant X21"; transcript_biotype "mRNA"; exon_number "11";
NW_027332212.1	Gnomon	exon	12701570	12701656	.	-	.	gene_id "LOC140757584"; transcript_id "XM_073093376.1"; db_xref "GeneID:140757584"; db_xref "GenBank:XM_073093376.1"; experiment "COORDINATES: polyA evidence [ECO:0006239]"; gene "LOC140757584"; model_evidence "Supporting evidence includes similarity to: 2 Proteins"; product "uncharacterized protein, transcript variant X21"; transcript_biotype "mRNA"; exon_number "12";
NW_027332212.1	Gnomon	exon	12701379	12701477	.	-	.	gene_id "LOC140757584"; transcript_id "XM_073093376.1"; db_xref "GeneID:140757584"; db_xref "GenBank:XM_073093376.1"; experiment "COORDINATES: polyA evidence [ECO:0006239]"; gene "LOC140757584"; model_evidence "Supporting evidence includes similarity to: 2 Proteins"; product "uncharacterized protein, transcript variant X21"; transcript_biotype "mRNA"; exon_number "13";
NW_027332212.1	Gnomon	exon	12701011	12701109	.	-	.	gene_id "LOC140757584"; transcript_id "XM_073093376.1"; db_xref "GeneID:140757584"; db_xref "GenBank:XM_073093376.1"; experiment "COORDINATES: polyA evidence [ECO:0006239]"; gene "LOC140757584"; model_evidence "Supporting evidence includes similarity to: 2 Proteins"; product "uncharacterized protein, transcript variant X21"; transcript_biotype "mRNA"; exon_number "14";
NW_027332212.1	Gnomon	exon	12700828	12700914	.	-	.	gene_id "LOC140757584"; transcript_id "XM_073093376.1"; db_xref "GeneID:140757584"; db_xref "GenBank:XM_073093376.1"; experiment "COORDINATES: polyA evidence [ECO:0006239]"; gene "LOC140757584"; model_evidence "Supporting evidence includes similarity to: 2 Proteins"; product "uncharacterized protein, transcript variant X21"; transcript_biotype "mRNA"; exon_number "15";
NW_027332212.1	Gnomon	exon	12700527	12700625	.	-	.	gene_id "LOC140757584"; transcript_id "XM_073093376.1"; db_xref "GeneID:140757584"; db_xref "GenBank:XM_073093376.1"; experiment "COORDINATES: polyA evidence [ECO:0006239]"; gene "LOC140757584"; model_evidence "Supporting evidence includes similarity to: 2 Proteins"; product "uncharacterized protein, transcript variant X21"; transcript_biotype "mRNA"; exon_number "16";
NW_027332212.1	Gnomon	exon	12700352	12700438	.	-	.	gene_id "LOC140757584"; transcript_id "XM_073093376.1"; db_xref "GeneID:140757584"; db_xref "GenBank:XM_073093376.1"; experiment "COORDINATES: polyA evidence [ECO:0006239]"; gene "LOC140757584"; model_evidence "Supporting evidence includes similarity to: 2 Proteins"; product "uncharacterized protein, transcript variant X21"; transcript_biotype "mRNA"; exon_number "17";
NW_027332212.1	Gnomon	exon	12699514	12699600	.	-	.	gene_id "LOC140757584"; transcript_id "XM_073093376.1"; db_xref "GeneID:140757584"; db_xref "GenBank:XM_073093376.1"; experiment "COORDINATES: polyA evidence [ECO:0006239]"; gene "LOC140757584"; model_evidence "Supporting evidence includes similarity to: 2 Proteins"; product "uncharacterized protein, transcript variant X21"; transcript_biotype "mRNA"; exon_number "18";
NW_027332212.1	Gnomon	exon	12699340	12699438	.	-	.	gene_id "LOC140757584"; transcript_id "XM_073093376.1"; db_xref "GeneID:140757584"; db_xref "GenBank:XM_073093376.1"; experiment "COORDINATES: polyA evidence [ECO:0006239]"; gene "LOC140757584"; model_evidence "Supporting evidence includes similarity to: 2 Proteins"; product "uncharacterized protein, transcript variant X21"; transcript_biotype "mRNA"; exon_number "19";
NW_027332212.1	Gnomon	exon	12699149	12699247	.	-	.	gene_id "LOC140757584"; transcript_id "XM_073093376.1"; db_xref "GeneID:140757584"; db_xref "GenBank:XM_073093376.1"; experiment "COORDINATES: polyA evidence [ECO:0006239]"; gene "LOC140757584"; model_evidence "Supporting evidence includes similarity to: 2 Proteins"; product "uncharacterized protein, transcript variant X21"; transcript_biotype "mRNA"; exon_number "20";
NW_027332212.1	Gnomon	exon	12698934	12699032	.	-	.	gene_id "LOC140757584"; transcript_id "XM_073093376.1"; db_xref "GeneID:140757584"; db_xref "GenBank:XM_073093376.1"; experiment "COORDINATES: polyA evidence [ECO:0006239]"; gene "LOC140757584"; model_evidence "Supporting evidence includes similarity to: 2 Proteins"; product "uncharacterized protein, transcript variant X21"; transcript_biotype "mRNA"; exon_number "21";
NW_027332212.1	Gnomon	exon	12698749	12698847	.	-	.	gene_id "LOC140757584"; transcript_id "XM_073093376.1"; db_xref "GeneID:140757584"; db_xref "GenBank:XM_073093376.1"; experiment "COORDINATES: polyA evidence [ECO:0006239]"; gene "LOC140757584"; model_evidence "Supporting evidence includes similarity to: 2 Proteins"; product "uncharacterized protein, transcript variant X21"; transcript_biotype "mRNA"; exon_number "22";
NW_027332212.1	Gnomon	exon	12698559	12698657	.	-	.	gene_id "LOC140757584"; transcript_id "XM_073093376.1"; db_xref "GeneID:140757584"; db_xref "GenBank:XM_073093376.1"; experiment "COORDINATES: polyA evidence [ECO:0006239]"; gene "LOC140757584"; model_evidence "Supporting evidence includes similarity to: 2 Proteins"; product "uncharacterized protein, transcript variant X21"; transcript_biotype "mRNA"; exon_number "23";
NW_027332212.1	Gnomon	exon	12698386	12698472	.	-	.	gene_id "LOC140757584"; transcript_id "XM_073093376.1"; db_xref "GeneID:140757584"; db_xref "GenBank:XM_073093376.1"; experiment "COORDINATES: polyA evidence [ECO:0006239]"; gene "LOC140757584"; model_evidence "Supporting evidence includes similarity to: 2 Proteins"; product "uncharacterized protein, transcript variant X21"; transcript_biotype "mRNA"; exon_number "24";
NW_027332212.1	Gnomon	exon	12698052	12698150	.	-	.	gene_id "LOC140757584"; transcript_id "XM_073093376.1"; db_xref "GeneID:140757584"; db_xref "GenBank:XM_073093376.1"; experiment "COORDINATES: polyA evidence [ECO:0006239]"; gene "LOC140757584"; model_evidence "Supporting evidence includes similarity to: 2 Proteins"; product "uncharacterized protein, transcript variant X21"; transcript_biotype "mRNA"; exon_number "25";
NW_027332212.1	Gnomon	exon	12697866	12697952	.	-	.	gene_id "LOC140757584"; transcript_id "XM_073093376.1"; db_xref "GeneID:140757584"; db_xref "GenBank:XM_073093376.1"; experiment "COORDINATES: polyA evidence [ECO:0006239]"; gene "LOC140757584"; model_evidence "Supporting evidence includes similarity to: 2 Proteins"; product "uncharacterized protein, transcript variant X21"; transcript_biotype "mRNA"; exon_number "26";
NW_027332212.1	Gnomon	exon	12697517	12697615	.	-	.	gene_id "LOC140757584"; transcript_id "XM_073093376.1"; db_xref "GeneID:140757584"; db_xref "GenBank:XM_073093376.1"; experiment "COORDINATES: polyA evidence [ECO:0006239]"; gene "LOC140757584"; model_evidence "Supporting evidence includes similarity to: 2 Proteins"; product "uncharacterized protein, transcript variant X21"; transcript_biotype "mRNA"; exon_number "27";
NW_027332212.1	Gnomon	exon	12697196	12697261	.	-	.	gene_id "LOC140757584"; transcript_id "XM_073093376.1"; db_xref "GeneID:140757584"; db_xref "GenBank:XM_073093376.1"; experiment "COORDINATES: polyA evidence [ECO:0006239]"; gene "LOC140757584"; model_evidence "Supporting evidence includes similarity to: 2 Proteins"; product "uncharacterized protein, transcript variant X21"; transcript_biotype "mRNA"; exon_number "28";
NW_027332212.1	Gnomon	exon	12697039	12697122	.	-	.	gene_id "LOC140757584"; transcript_id "XM_073093376.1"; db_xref "GeneID:140757584"; db_xref "GenBank:XM_073093376.1"; experiment "COORDINATES: polyA evidence [ECO:0006239]"; gene "LOC140757584"; model_evidence "Supporting evidence includes similarity to: 2 Proteins"; product "uncharacterized protein, transcript variant X21"; transcript_biotype "mRNA"; exon_number "29";
NW_027332212.1	Gnomon	exon	12696856	12696969	.	-	.	gene_id "LOC140757584"; transcript_id "XM_073093376.1"; db_xref "GeneID:140757584"; db_xref "GenBank:XM_073093376.1"; experiment "COORDINATES: polyA evidence [ECO:0006239]"; gene "LOC140757584"; model_evidence "Supporting evidence includes similarity to: 2 Proteins"; product "uncharacterized protein, transcript variant X21"; transcript_biotype "mRNA"; exon_number "30";
NW_027332212.1	Gnomon	exon	12696066	12696206	.	-	.	gene_id "LOC140757584"; transcript_id "XM_073093376.1"; db_xref "GeneID:140757584"; db_xref "GenBank:XM_073093376.1"; experiment "COORDINATES: polyA evidence [ECO:0006239]"; gene "LOC140757584"; model_evidence "Supporting evidence includes similarity to: 2 Proteins"; product "uncharacterized protein, transcript variant X21"; transcript_biotype "mRNA"; exon_number "31";
NW_027332212.1	Gnomon	exon	12693444	12693637	.	-	.	gene_id "LOC140757584"; transcript_id "XM_073093376.1"; db_xref "GeneID:140757584"; db_xref "GenBank:XM_073093376.1"; experiment "COORDINATES: polyA evidence [ECO:0006239]"; gene "LOC140757584"; model_evidence "Supporting evidence includes similarity to: 2 Proteins"; product "uncharacterized protein, transcript variant X21"; transcript_biotype "mRNA"; exon_number "32";
NW_027332212.1	Gnomon	exon	12691691	12692631	.	-	.	gene_id "LOC140757584"; transcript_id "XM_073093376.1"; db_xref "GeneID:140757584"; db_xref "GenBank:XM_073093376.1"; experiment "COORDINATES: polyA evidence [ECO:0006239]"; gene "LOC140757584"; model_evidence "Supporting evidence includes similarity to: 2 Proteins"; product "uncharacterized protein, transcript variant X21"; transcript_biotype "mRNA"; exon_number "33";
NW_027332212.1	Gnomon	CDS	12735370	12735388	.	-	0	gene_id "LOC140757584"; transcript_id "XM_073093376.1"; db_xref "GeneID:140757584"; db_xref "GenBank:XP_072949477.1"; gbkey "CDS"; gene "LOC140757584"; product "uncharacterized protein isoform X21"; protein_id "XP_072949477.1"; exon_number "1";
NW_027332212.1	Gnomon	CDS	12709370	12709381	.	-	2	gene_id "LOC140757584"; transcript_id "XM_073093376.1"; db_xref "GeneID:140757584"; db_xref "GenBank:XP_072949477.1"; gbkey "CDS"; gene "LOC140757584"; product "uncharacterized protein isoform X21"; protein_id "XP_072949477.1"; exon_number "2";
NW_027332212.1	Gnomon	CDS	12705785	12705964	.	-	2	gene_id "LOC140757584"; transcript_id "XM_073093376.1"; db_xref "GeneID:140757584"; db_xref "GenBank:XP_072949477.1"; gbkey "CDS"; gene "LOC140757584"; product "uncharacterized protein isoform X21"; protein_id "XP_072949477.1"; exon_number "3";
NW_027332212.1	Gnomon	CDS	12704088	12704222	.	-	2	gene_id "LOC140757584"; transcript_id "XM_073093376.1"; db_xref "GeneID:140757584"; db_xref "GenBank:XP_072949477.1"; gbkey "CDS"; gene "LOC140757584"; product "uncharacterized protein isoform X21"; protein_id "XP_072949477.1"; exon_number "4";
NW_027332212.1	Gnomon	CDS	12703624	12703689	.	-	2	gene_id "LOC140757584"; transcript_id "XM_073093376.1"; db_xref "GeneID:140757584"; db_xref "GenBank:XP_072949477.1"; gbkey "CDS"; gene "LOC140757584"; product "uncharacterized protein isoform X21"; protein_id "XP_072949477.1"; exon_number "5";
NW_027332212.1	Gnomon	CDS	12703258	12703356	.	-	2	gene_id "LOC140757584"; transcript_id "XM_073093376.1"; db_xref "GeneID:140757584"; db_xref "GenBank:XP_072949477.1"; gbkey "CDS"; gene "LOC140757584"; product "uncharacterized protein isoform X21"; protein_id "XP_072949477.1"; exon_number "6";
NW_027332212.1	Gnomon	CDS	12703076	12703174	.	-	2	gene_id "LOC140757584"; transcript_id "XM_073093376.1"; db_xref "GeneID:140757584"; db_xref "GenBank:XP_072949477.1"; gbkey "CDS"; gene "LOC140757584"; product "uncharacterized protein isoform X21"; protein_id "XP_072949477.1"; exon_number "7";
NW_027332212.1	Gnomon	CDS	12702889	12702987	.	-	2	gene_id "LOC140757584"; transcript_id "XM_073093376.1"; db_xref "GeneID:140757584"; db_xref "GenBank:XP_072949477.1"; gbkey "CDS"; gene "LOC140757584"; product "uncharacterized protein isoform X21"; protein_id "XP_072949477.1"; exon_number "8";
NW_027332212.1	Gnomon	CDS	12702719	12702805	.	-	2	gene_id "LOC140757584"; transcript_id "XM_073093376.1"; db_xref "GeneID:140757584"; db_xref "GenBank:XP_072949477.1"; gbkey "CDS"; gene "LOC140757584"; product "uncharacterized protein isoform X21"; protein_id "XP_072949477.1"; exon_number "9";
NW_027332212.1	Gnomon	CDS	12702539	12702637	.	-	2	gene_id "LOC140757584"; transcript_id "XM_073093376.1"; db_xref "GeneID:140757584"; db_xref "GenBank:XP_072949477.1"; gbkey "CDS"; gene "LOC140757584"; product "uncharacterized protein isoform X21"; protein_id "XP_072949477.1"; exon_number "10";
NW_027332212.1	Gnomon	CDS	12702329	12702415	.	-	2	gene_id "LOC140757584"; transcript_id "XM_073093376.1"; db_xref "GeneID:140757584"; db_xref "GenBank:XP_072949477.1"; gbkey "CDS"; gene "LOC140757584"; product "uncharacterized protein isoform X21"; protein_id "XP_072949477.1"; exon_number "11";
NW_027332212.1	Gnomon	CDS	12701570	12701656	.	-	2	gene_id "LOC140757584"; transcript_id "XM_073093376.1"; db_xref "GeneID:140757584"; db_xref "GenBank:XP_072949477.1"; gbkey "CDS"; gene "LOC140757584"; product "uncharacterized protein isoform X21"; protein_id "XP_072949477.1"; exon_number "12";
NW_027332212.1	Gnomon	CDS	12701379	12701477	.	-	2	gene_id "LOC140757584"; transcript_id "XM_073093376.1"; db_xref "GeneID:140757584"; db_xref "GenBank:XP_072949477.1"; gbkey "CDS"; gene "LOC140757584"; product "uncharacterized protein isoform X21"; protein_id "XP_072949477.1"; exon_number "13";
NW_027332212.1	Gnomon	CDS	12701011	12701109	.	-	2	gene_id "LOC140757584"; transcript_id "XM_073093376.1"; db_xref "GeneID:140757584"; db_xref "GenBank:XP_072949477.1"; gbkey "CDS"; gene "LOC140757584"; product "uncharacterized protein isoform X21"; protein_id "XP_072949477.1"; exon_number "14";
NW_027332212.1	Gnomon	CDS	12700828	12700914	.	-	2	gene_id "LOC140757584"; transcript_id "XM_073093376.1"; db_xref "GeneID:140757584"; db_xref "GenBank:XP_072949477.1"; gbkey "CDS"; gene "LOC140757584"; product "uncharacterized protein isoform X21"; protein_id "XP_072949477.1"; exon_number "15";
NW_027332212.1	Gnomon	CDS	12700527	12700625	.	-	2	gene_id "LOC140757584"; transcript_id "XM_073093376.1"; db_xref "GeneID:140757584"; db_xref "GenBank:XP_072949477.1"; gbkey "CDS"; gene "LOC140757584"; product "uncharacterized protein isoform X21"; protein_id "XP_072949477.1"; exon_number "16";
NW_027332212.1	Gnomon	CDS	12700352	12700438	.	-	2	gene_id "LOC140757584"; transcript_id "XM_073093376.1"; db_xref "GeneID:140757584"; db_xref "GenBank:XP_072949477.1"; gbkey "CDS"; gene "LOC140757584"; product "uncharacterized protein isoform X21"; protein_id "XP_072949477.1"; exon_number "17";
NW_027332212.1	Gnomon	CDS	12699514	12699600	.	-	2	gene_id "LOC140757584"; transcript_id "XM_073093376.1"; db_xref "GeneID:140757584"; db_xref "GenBank:XP_072949477.1"; gbkey "CDS"; gene "LOC140757584"; product "uncharacterized protein isoform X21"; protein_id "XP_072949477.1"; exon_number "18";
NW_027332212.1	Gnomon	CDS	12699340	12699438	.	-	2	gene_id "LOC140757584"; transcript_id "XM_073093376.1"; db_xref "GeneID:140757584"; db_xref "GenBank:XP_072949477.1"; gbkey "CDS"; gene "LOC140757584"; product "uncharacterized protein isoform X21"; protein_id "XP_072949477.1"; exon_number "19";
NW_027332212.1	Gnomon	CDS	12699149	12699247	.	-	2	gene_id "LOC140757584"; transcript_id "XM_073093376.1"; db_xref "GeneID:140757584"; db_xref "GenBank:XP_072949477.1"; gbkey "CDS"; gene "LOC140757584"; product "uncharacterized protein isoform X21"; protein_id "XP_072949477.1"; exon_number "20";
NW_027332212.1	Gnomon	CDS	12698934	12699032	.	-	2	gene_id "LOC140757584"; transcript_id "XM_073093376.1"; db_xref "GeneID:140757584"; db_xref "GenBank:XP_072949477.1"; gbkey "CDS"; gene "LOC140757584"; product "uncharacterized protein isoform X21"; protein_id "XP_072949477.1"; exon_number "21";
NW_027332212.1	Gnomon	CDS	12698749	12698847	.	-	2	gene_id "LOC140757584"; transcript_id "XM_073093376.1"; db_xref "GeneID:140757584"; db_xref "GenBank:XP_072949477.1"; gbkey "CDS"; gene "LOC140757584"; product "uncharacterized protein isoform X21"; protein_id "XP_072949477.1"; exon_number "22";
NW_027332212.1	Gnomon	CDS	12698559	12698657	.	-	2	gene_id "LOC140757584"; transcript_id "XM_073093376.1"; db_xref "GeneID:140757584"; db_xref "GenBank:XP_072949477.1"; gbkey "CDS"; gene "LOC140757584"; product "uncharacterized protein isoform X21"; protein_id "XP_072949477.1"; exon_number "23";
NW_027332212.1	Gnomon	CDS	12698386	12698472	.	-	2	gene_id "LOC140757584"; transcript_id "XM_073093376.1"; db_xref "GeneID:140757584"; db_xref "GenBank:XP_072949477.1"; gbkey "CDS"; gene "LOC140757584"; product "uncharacterized protein isoform X21"; protein_id "XP_072949477.1"; exon_number "24";
NW_027332212.1	Gnomon	CDS	12698052	12698150	.	-	2	gene_id "LOC140757584"; transcript_id "XM_073093376.1"; db_xref "GeneID:140757584"; db_xref "GenBank:XP_072949477.1"; gbkey "CDS"; gene "LOC140757584"; product "uncharacterized protein isoform X21"; protein_id "XP_072949477.1"; exon_number "25";
NW_027332212.1	Gnomon	CDS	12697866	12697952	.	-	2	gene_id "LOC140757584"; transcript_id "XM_073093376.1"; db_xref "GeneID:140757584"; db_xref "GenBank:XP_072949477.1"; gbkey "CDS"; gene "LOC140757584"; product "uncharacterized protein isoform X21"; protein_id "XP_072949477.1"; exon_number "26";
NW_027332212.1	Gnomon	CDS	12697517	12697615	.	-	2	gene_id "LOC140757584"; transcript_id "XM_073093376.1"; db_xref "GeneID:140757584"; db_xref "GenBank:XP_072949477.1"; gbkey "CDS"; gene "LOC140757584"; product "uncharacterized protein isoform X21"; protein_id "XP_072949477.1"; exon_number "27";
NW_027332212.1	Gnomon	CDS	12697196	12697261	.	-	2	gene_id "LOC140757584"; transcript_id "XM_073093376.1"; db_xref "GeneID:140757584"; db_xref "GenBank:XP_072949477.1"; gbkey "CDS"; gene "LOC140757584"; product "uncharacterized protein isoform X21"; protein_id "XP_072949477.1"; exon_number "28";
NW_027332212.1	Gnomon	CDS	12697039	12697122	.	-	2	gene_id "LOC140757584"; transcript_id "XM_073093376.1"; db_xref "GeneID:140757584"; db_xref "GenBank:XP_072949477.1"; gbkey "CDS"; gene "LOC140757584"; product "uncharacterized protein isoform X21"; protein_id "XP_072949477.1"; exon_number "29";
NW_027332212.1	Gnomon	CDS	12696856	12696969	.	-	2	gene_id "LOC140757584"; transcript_id "XM_073093376.1"; db_xref "GeneID:140757584"; db_xref "GenBank:XP_072949477.1"; gbkey "CDS"; gene "LOC140757584"; product "uncharacterized protein isoform X21"; protein_id "XP_072949477.1"; exon_number "30";
NW_027332212.1	Gnomon	CDS	12696066	12696206	.	-	2	gene_id "LOC140757584"; transcript_id "XM_073093376.1"; db_xref "GeneID:140757584"; db_xref "GenBank:XP_072949477.1"; gbkey "CDS"; gene "LOC140757584"; product "uncharacterized protein isoform X21"; protein_id "XP_072949477.1"; exon_number "31";
NW_027332212.1	Gnomon	CDS	12693444	12693637	.	-	2	gene_id "LOC140757584"; transcript_id "XM_073093376.1"; db_xref "GeneID:140757584"; db_xref "GenBank:XP_072949477.1"; gbkey "CDS"; gene "LOC140757584"; product "uncharacterized protein isoform X21"; protein_id "XP_072949477.1"; exon_number "32";
NW_027332212.1	Gnomon	CDS	12692545	12692631	.	-	0	gene_id "LOC140757584"; transcript_id "XM_073093376.1"; db_xref "GeneID:140757584"; db_xref "GenBank:XP_072949477.1"; gbkey "CDS"; gene "LOC140757584"; product "uncharacterized protein isoform X21"; protein_id "XP_072949477.1"; exon_number "33";
NW_027332212.1	Gnomon	start_codon	12735386	12735388	.	-	0	gene_id "LOC140757584"; transcript_id "XM_073093376.1"; db_xref "GeneID:140757584"; db_xref "GenBank:XP_072949477.1"; gbkey "CDS"; gene "LOC140757584"; product "uncharacterized protein isoform X21"; protein_id "XP_072949477.1"; exon_number "1";
NW_027332212.1	Gnomon	stop_codon	12692542	12692544	.	-	0	gene_id "LOC140757584"; transcript_id "XM_073093376.1"; db_xref "GeneID:140757584"; db_xref "GenBank:XP_072949477.1"; gbkey "CDS"; gene "LOC140757584"; product "uncharacterized protein isoform X21"; protein_id "XP_072949477.1"; exon_number "33";
NW_027332212.1	Gnomon	transcript	12691691	12735656	.	-	.	gene_id "LOC140757584"; transcript_id "XM_073093361.1"; db_xref "GeneID:140757584"; db_xref "GenBank:XM_073093361.1"; experiment "COORDINATES: polyA evidence [ECO:0006239]"; gbkey "mRNA"; gene "LOC140757584"; model_evidence "Supporting evidence includes similarity to: 2 Proteins"; product "uncharacterized protein, transcript variant X7"; transcript_biotype "mRNA";
NW_027332212.1	Gnomon	exon	12735370	12735656	.	-	.	gene_id "LOC140757584"; transcript_id "XM_073093361.1"; db_xref "GeneID:140757584"; db_xref "GenBank:XM_073093361.1"; experiment "COORDINATES: polyA evidence [ECO:0006239]"; gene "LOC140757584"; model_evidence "Supporting evidence includes similarity to: 2 Proteins"; product "uncharacterized protein, transcript variant X7"; transcript_biotype "mRNA"; exon_number "1";
NW_027332212.1	Gnomon	exon	12709370	12709381	.	-	.	gene_id "LOC140757584"; transcript_id "XM_073093361.1"; db_xref "GeneID:140757584"; db_xref "GenBank:XM_073093361.1"; experiment "COORDINATES: polyA evidence [ECO:0006239]"; gene "LOC140757584"; model_evidence "Supporting evidence includes similarity to: 2 Proteins"; product "uncharacterized protein, transcript variant X7"; transcript_biotype "mRNA"; exon_number "2";
NW_027332212.1	Gnomon	exon	12705785	12705964	.	-	.	gene_id "LOC140757584"; transcript_id "XM_073093361.1"; db_xref "GeneID:140757584"; db_xref "GenBank:XM_073093361.1"; experiment "COORDINATES: polyA evidence [ECO:0006239]"; gene "LOC140757584"; model_evidence "Supporting evidence includes similarity to: 2 Proteins"; product "uncharacterized protein, transcript variant X7"; transcript_biotype "mRNA"; exon_number "3";
NW_027332212.1	Gnomon	exon	12704088	12704222	.	-	.	gene_id "LOC140757584"; transcript_id "XM_073093361.1"; db_xref "GeneID:140757584"; db_xref "GenBank:XM_073093361.1"; experiment "COORDINATES: polyA evidence [ECO:0006239]"; gene "LOC140757584"; model_evidence "Supporting evidence includes similarity to: 2 Proteins"; product "uncharacterized protein, transcript variant X7"; transcript_biotype "mRNA"; exon_number "4";
NW_027332212.1	Gnomon	exon	12703624	12703689	.	-	.	gene_id "LOC140757584"; transcript_id "XM_073093361.1"; db_xref "GeneID:140757584"; db_xref "GenBank:XM_073093361.1"; experiment "COORDINATES: polyA evidence [ECO:0006239]"; gene "LOC140757584"; model_evidence "Supporting evidence includes similarity to: 2 Proteins"; product "uncharacterized protein, transcript variant X7"; transcript_biotype "mRNA"; exon_number "5";
NW_027332212.1	Gnomon	exon	12703258	12703356	.	-	.	gene_id "LOC140757584"; transcript_id "XM_073093361.1"; db_xref "GeneID:140757584"; db_xref "GenBank:XM_073093361.1"; experiment "COORDINATES: polyA evidence [ECO:0006239]"; gene "LOC140757584"; model_evidence "Supporting evidence includes similarity to: 2 Proteins"; product "uncharacterized protein, transcript variant X7"; transcript_biotype "mRNA"; exon_number "6";
NW_027332212.1	Gnomon	exon	12703076	12703174	.	-	.	gene_id "LOC140757584"; transcript_id "XM_073093361.1"; db_xref "GeneID:140757584"; db_xref "GenBank:XM_073093361.1"; experiment "COORDINATES: polyA evidence [ECO:0006239]"; gene "LOC140757584"; model_evidence "Supporting evidence includes similarity to: 2 Proteins"; product "uncharacterized protein, transcript variant X7"; transcript_biotype "mRNA"; exon_number "7";
NW_027332212.1	Gnomon	exon	12702889	12702987	.	-	.	gene_id "LOC140757584"; transcript_id "XM_073093361.1"; db_xref "GeneID:140757584"; db_xref "GenBank:XM_073093361.1"; experiment "COORDINATES: polyA evidence [ECO:0006239]"; gene "LOC140757584"; model_evidence "Supporting evidence includes similarity to: 2 Proteins"; product "uncharacterized protein, transcript variant X7"; transcript_biotype "mRNA"; exon_number "8";
NW_027332212.1	Gnomon	exon	12702719	12702805	.	-	.	gene_id "LOC140757584"; transcript_id "XM_073093361.1"; db_xref "GeneID:140757584"; db_xref "GenBank:XM_073093361.1"; experiment "COORDINATES: polyA evidence [ECO:0006239]"; gene "LOC140757584"; model_evidence "Supporting evidence includes similarity to: 2 Proteins"; product "uncharacterized protein, transcript variant X7"; transcript_biotype "mRNA"; exon_number "9";
NW_027332212.1	Gnomon	exon	12702539	12702637	.	-	.	gene_id "LOC140757584"; transcript_id "XM_073093361.1"; db_xref "GeneID:140757584"; db_xref "GenBank:XM_073093361.1"; experiment "COORDINATES: polyA evidence [ECO:0006239]"; gene "LOC140757584"; model_evidence "Supporting evidence includes similarity to: 2 Proteins"; product "uncharacterized protein, transcript variant X7"; transcript_biotype "mRNA"; exon_number "10";
NW_027332212.1	Gnomon	exon	12702329	12702415	.	-	.	gene_id "LOC140757584"; transcript_id "XM_073093361.1"; db_xref "GeneID:140757584"; db_xref "GenBank:XM_073093361.1"; experiment "COORDINATES: polyA evidence [ECO:0006239]"; gene "LOC140757584"; model_evidence "Supporting evidence includes similarity to: 2 Proteins"; product "uncharacterized protein, transcript variant X7"; transcript_biotype "mRNA"; exon_number "11";
NW_027332212.1	Gnomon	exon	12701832	12701918	.	-	.	gene_id "LOC140757584"; transcript_id "XM_073093361.1"; db_xref "GeneID:140757584"; db_xref "GenBank:XM_073093361.1"; experiment "COORDINATES: polyA evidence [ECO:0006239]"; gene "LOC140757584"; model_evidence "Supporting evidence includes similarity to: 2 Proteins"; product "uncharacterized protein, transcript variant X7"; transcript_biotype "mRNA"; exon_number "12";
NW_027332212.1	Gnomon	exon	12701570	12701656	.	-	.	gene_id "LOC140757584"; transcript_id "XM_073093361.1"; db_xref "GeneID:140757584"; db_xref "GenBank:XM_073093361.1"; experiment "COORDINATES: polyA evidence [ECO:0006239]"; gene "LOC140757584"; model_evidence "Supporting evidence includes similarity to: 2 Proteins"; product "uncharacterized protein, transcript variant X7"; transcript_biotype "mRNA"; exon_number "13";
NW_027332212.1	Gnomon	exon	12701379	12701477	.	-	.	gene_id "LOC140757584"; transcript_id "XM_073093361.1"; db_xref "GeneID:140757584"; db_xref "GenBank:XM_073093361.1"; experiment "COORDINATES: polyA evidence [ECO:0006239]"; gene "LOC140757584"; model_evidence "Supporting evidence includes similarity to: 2 Proteins"; product "uncharacterized protein, transcript variant X7"; transcript_biotype "mRNA"; exon_number "14";
NW_027332212.1	Gnomon	exon	12701011	12701109	.	-	.	gene_id "LOC140757584"; transcript_id "XM_073093361.1"; db_xref "GeneID:140757584"; db_xref "GenBank:XM_073093361.1"; experiment "COORDINATES: polyA evidence [ECO:0006239]"; gene "LOC140757584"; model_evidence "Supporting evidence includes similarity to: 2 Proteins"; product "uncharacterized protein, transcript variant X7"; transcript_biotype "mRNA"; exon_number "15";
NW_027332212.1	Gnomon	exon	12700828	12700914	.	-	.	gene_id "LOC140757584"; transcript_id "XM_073093361.1"; db_xref "GeneID:140757584"; db_xref "GenBank:XM_073093361.1"; experiment "COORDINATES: polyA evidence [ECO:0006239]"; gene "LOC140757584"; model_evidence "Supporting evidence includes similarity to: 2 Proteins"; product "uncharacterized protein, transcript variant X7"; transcript_biotype "mRNA"; exon_number "16";
NW_027332212.1	Gnomon	exon	12700527	12700625	.	-	.	gene_id "LOC140757584"; transcript_id "XM_073093361.1"; db_xref "GeneID:140757584"; db_xref "GenBank:XM_073093361.1"; experiment "COORDINATES: polyA evidence [ECO:0006239]"; gene "LOC140757584"; model_evidence "Supporting evidence includes similarity to: 2 Proteins"; product "uncharacterized protein, transcript variant X7"; transcript_biotype "mRNA"; exon_number "17";
NW_027332212.1	Gnomon	exon	12700352	12700438	.	-	.	gene_id "LOC140757584"; transcript_id "XM_073093361.1"; db_xref "GeneID:140757584"; db_xref "GenBank:XM_073093361.1"; experiment "COORDINATES: polyA evidence [ECO:0006239]"; gene "LOC140757584"; model_evidence "Supporting evidence includes similarity to: 2 Proteins"; product "uncharacterized protein, transcript variant X7"; transcript_biotype "mRNA"; exon_number "18";
NW_027332212.1	Gnomon	exon	12699514	12699600	.	-	.	gene_id "LOC140757584"; transcript_id "XM_073093361.1"; db_xref "GeneID:140757584"; db_xref "GenBank:XM_073093361.1"; experiment "COORDINATES: polyA evidence [ECO:0006239]"; gene "LOC140757584"; model_evidence "Supporting evidence includes similarity to: 2 Proteins"; product "uncharacterized protein, transcript variant X7"; transcript_biotype "mRNA"; exon_number "19";
NW_027332212.1	Gnomon	exon	12699340	12699438	.	-	.	gene_id "LOC140757584"; transcript_id "XM_073093361.1"; db_xref "GeneID:140757584"; db_xref "GenBank:XM_073093361.1"; experiment "COORDINATES: polyA evidence [ECO:0006239]"; gene "LOC140757584"; model_evidence "Supporting evidence includes similarity to: 2 Proteins"; product "uncharacterized protein, transcript variant X7"; transcript_biotype "mRNA"; exon_number "20";
NW_027332212.1	Gnomon	exon	12699149	12699247	.	-	.	gene_id "LOC140757584"; transcript_id "XM_073093361.1"; db_xref "GeneID:140757584"; db_xref "GenBank:XM_073093361.1"; experiment "COORDINATES: polyA evidence [ECO:0006239]"; gene "LOC140757584"; model_evidence "Supporting evidence includes similarity to: 2 Proteins"; product "uncharacterized protein, transcript variant X7"; transcript_biotype "mRNA"; exon_number "21";
NW_027332212.1	Gnomon	exon	12698934	12699032	.	-	.	gene_id "LOC140757584"; transcript_id "XM_073093361.1"; db_xref "GeneID:140757584"; db_xref "GenBank:XM_073093361.1"; experiment "COORDINATES: polyA evidence [ECO:0006239]"; gene "LOC140757584"; model_evidence "Supporting evidence includes similarity to: 2 Proteins"; product "uncharacterized protein, transcript variant X7"; transcript_biotype "mRNA"; exon_number "22";
NW_027332212.1	Gnomon	exon	12698749	12698847	.	-	.	gene_id "LOC140757584"; transcript_id "XM_073093361.1"; db_xref "GeneID:140757584"; db_xref "GenBank:XM_073093361.1"; experiment "COORDINATES: polyA evidence [ECO:0006239]"; gene "LOC140757584"; model_evidence "Supporting evidence includes similarity to: 2 Proteins"; product "uncharacterized protein, transcript variant X7"; transcript_biotype "mRNA"; exon_number "23";
NW_027332212.1	Gnomon	exon	12698559	12698657	.	-	.	gene_id "LOC140757584"; transcript_id "XM_073093361.1"; db_xref "GeneID:140757584"; db_xref "GenBank:XM_073093361.1"; experiment "COORDINATES: polyA evidence [ECO:0006239]"; gene "LOC140757584"; model_evidence "Supporting evidence includes similarity to: 2 Proteins"; product "uncharacterized protein, transcript variant X7"; transcript_biotype "mRNA"; exon_number "24";
NW_027332212.1	Gnomon	exon	12698386	12698472	.	-	.	gene_id "LOC140757584"; transcript_id "XM_073093361.1"; db_xref "GeneID:140757584"; db_xref "GenBank:XM_073093361.1"; experiment "COORDINATES: polyA evidence [ECO:0006239]"; gene "LOC140757584"; model_evidence "Supporting evidence includes similarity to: 2 Proteins"; product "uncharacterized protein, transcript variant X7"; transcript_biotype "mRNA"; exon_number "25";
NW_027332212.1	Gnomon	exon	12698052	12698150	.	-	.	gene_id "LOC140757584"; transcript_id "XM_073093361.1"; db_xref "GeneID:140757584"; db_xref "GenBank:XM_073093361.1"; experiment "COORDINATES: polyA evidence [ECO:0006239]"; gene "LOC140757584"; model_evidence "Supporting evidence includes similarity to: 2 Proteins"; product "uncharacterized protein, transcript variant X7"; transcript_biotype "mRNA"; exon_number "26";
NW_027332212.1	Gnomon	exon	12697866	12697952	.	-	.	gene_id "LOC140757584"; transcript_id "XM_073093361.1"; db_xref "GeneID:140757584"; db_xref "GenBank:XM_073093361.1"; experiment "COORDINATES: polyA evidence [ECO:0006239]"; gene "LOC140757584"; model_evidence "Supporting evidence includes similarity to: 2 Proteins"; product "uncharacterized protein, transcript variant X7"; transcript_biotype "mRNA"; exon_number "27";
NW_027332212.1	Gnomon	exon	12697517	12697615	.	-	.	gene_id "LOC140757584"; transcript_id "XM_073093361.1"; db_xref "GeneID:140757584"; db_xref "GenBank:XM_073093361.1"; experiment "COORDINATES: polyA evidence [ECO:0006239]"; gene "LOC140757584"; model_evidence "Supporting evidence includes similarity to: 2 Proteins"; product "uncharacterized protein, transcript variant X7"; transcript_biotype "mRNA"; exon_number "28";
NW_027332212.1	Gnomon	exon	12697196	12697261	.	-	.	gene_id "LOC140757584"; transcript_id "XM_073093361.1"; db_xref "GeneID:140757584"; db_xref "GenBank:XM_073093361.1"; experiment "COORDINATES: polyA evidence [ECO:0006239]"; gene "LOC140757584"; model_evidence "Supporting evidence includes similarity to: 2 Proteins"; product "uncharacterized protein, transcript variant X7"; transcript_biotype "mRNA"; exon_number "29";
NW_027332212.1	Gnomon	exon	12697039	12697122	.	-	.	gene_id "LOC140757584"; transcript_id "XM_073093361.1"; db_xref "GeneID:140757584"; db_xref "GenBank:XM_073093361.1"; experiment "COORDINATES: polyA evidence [ECO:0006239]"; gene "LOC140757584"; model_evidence "Supporting evidence includes similarity to: 2 Proteins"; product "uncharacterized protein, transcript variant X7"; transcript_biotype "mRNA"; exon_number "30";
NW_027332212.1	Gnomon	exon	12696856	12696969	.	-	.	gene_id "LOC140757584"; transcript_id "XM_073093361.1"; db_xref "GeneID:140757584"; db_xref "GenBank:XM_073093361.1"; experiment "COORDINATES: polyA evidence [ECO:0006239]"; gene "LOC140757584"; model_evidence "Supporting evidence includes similarity to: 2 Proteins"; product "uncharacterized protein, transcript variant X7"; transcript_biotype "mRNA"; exon_number "31";
NW_027332212.1	Gnomon	exon	12696066	12696206	.	-	.	gene_id "LOC140757584"; transcript_id "XM_073093361.1"; db_xref "GeneID:140757584"; db_xref "GenBank:XM_073093361.1"; experiment "COORDINATES: polyA evidence [ECO:0006239]"; gene "LOC140757584"; model_evidence "Supporting evidence includes similarity to: 2 Proteins"; product "uncharacterized protein, transcript variant X7"; transcript_biotype "mRNA"; exon_number "32";
NW_027332212.1	Gnomon	exon	12693444	12693637	.	-	.	gene_id "LOC140757584"; transcript_id "XM_073093361.1"; db_xref "GeneID:140757584"; db_xref "GenBank:XM_073093361.1"; experiment "COORDINATES: polyA evidence [ECO:0006239]"; gene "LOC140757584"; model_evidence "Supporting evidence includes similarity to: 2 Proteins"; product "uncharacterized protein, transcript variant X7"; transcript_biotype "mRNA"; exon_number "33";
NW_027332212.1	Gnomon	exon	12691691	12692631	.	-	.	gene_id "LOC140757584"; transcript_id "XM_073093361.1"; db_xref "GeneID:140757584"; db_xref "GenBank:XM_073093361.1"; experiment "COORDINATES: polyA evidence [ECO:0006239]"; gene "LOC140757584"; model_evidence "Supporting evidence includes similarity to: 2 Proteins"; product "uncharacterized protein, transcript variant X7"; transcript_biotype "mRNA"; exon_number "34";
NW_027332212.1	Gnomon	CDS	12735370	12735388	.	-	0	gene_id "LOC140757584"; transcript_id "XM_073093361.1"; db_xref "GeneID:140757584"; db_xref "GenBank:XP_072949462.1"; gbkey "CDS"; gene "LOC140757584"; product "uncharacterized protein isoform X7"; protein_id "XP_072949462.1"; exon_number "1";
NW_027332212.1	Gnomon	CDS	12709370	12709381	.	-	2	gene_id "LOC140757584"; transcript_id "XM_073093361.1"; db_xref "GeneID:140757584"; db_xref "GenBank:XP_072949462.1"; gbkey "CDS"; gene "LOC140757584"; product "uncharacterized protein isoform X7"; protein_id "XP_072949462.1"; exon_number "2";
NW_027332212.1	Gnomon	CDS	12705785	12705964	.	-	2	gene_id "LOC140757584"; transcript_id "XM_073093361.1"; db_xref "GeneID:140757584"; db_xref "GenBank:XP_072949462.1"; gbkey "CDS"; gene "LOC140757584"; product "uncharacterized protein isoform X7"; protein_id "XP_072949462.1"; exon_number "3";
NW_027332212.1	Gnomon	CDS	12704088	12704222	.	-	2	gene_id "LOC140757584"; transcript_id "XM_073093361.1"; db_xref "GeneID:140757584"; db_xref "GenBank:XP_072949462.1"; gbkey "CDS"; gene "LOC140757584"; product "uncharacterized protein isoform X7"; protein_id "XP_072949462.1"; exon_number "4";
NW_027332212.1	Gnomon	CDS	12703624	12703689	.	-	2	gene_id "LOC140757584"; transcript_id "XM_073093361.1"; db_xref "GeneID:140757584"; db_xref "GenBank:XP_072949462.1"; gbkey "CDS"; gene "LOC140757584"; product "uncharacterized protein isoform X7"; protein_id "XP_072949462.1"; exon_number "5";
NW_027332212.1	Gnomon	CDS	12703258	12703356	.	-	2	gene_id "LOC140757584"; transcript_id "XM_073093361.1"; db_xref "GeneID:140757584"; db_xref "GenBank:XP_072949462.1"; gbkey "CDS"; gene "LOC140757584"; product "uncharacterized protein isoform X7"; protein_id "XP_072949462.1"; exon_number "6";
NW_027332212.1	Gnomon	CDS	12703076	12703174	.	-	2	gene_id "LOC140757584"; transcript_id "XM_073093361.1"; db_xref "GeneID:140757584"; db_xref "GenBank:XP_072949462.1"; gbkey "CDS"; gene "LOC140757584"; product "uncharacterized protein isoform X7"; protein_id "XP_072949462.1"; exon_number "7";
NW_027332212.1	Gnomon	CDS	12702889	12702987	.	-	2	gene_id "LOC140757584"; transcript_id "XM_073093361.1"; db_xref "GeneID:140757584"; db_xref "GenBank:XP_072949462.1"; gbkey "CDS"; gene "LOC140757584"; product "uncharacterized protein isoform X7"; protein_id "XP_072949462.1"; exon_number "8";
NW_027332212.1	Gnomon	CDS	12702719	12702805	.	-	2	gene_id "LOC140757584"; transcript_id "XM_073093361.1"; db_xref "GeneID:140757584"; db_xref "GenBank:XP_072949462.1"; gbkey "CDS"; gene "LOC140757584"; product "uncharacterized protein isoform X7"; protein_id "XP_072949462.1"; exon_number "9";
NW_027332212.1	Gnomon	CDS	12702539	12702637	.	-	2	gene_id "LOC140757584"; transcript_id "XM_073093361.1"; db_xref "GeneID:140757584"; db_xref "GenBank:XP_072949462.1"; gbkey "CDS"; gene "LOC140757584"; product "uncharacterized protein isoform X7"; protein_id "XP_072949462.1"; exon_number "10";
NW_027332212.1	Gnomon	CDS	12702329	12702415	.	-	2	gene_id "LOC140757584"; transcript_id "XM_073093361.1"; db_xref "GeneID:140757584"; db_xref "GenBank:XP_072949462.1"; gbkey "CDS"; gene "LOC140757584"; product "uncharacterized protein isoform X7"; protein_id "XP_072949462.1"; exon_number "11";
NW_027332212.1	Gnomon	CDS	12701832	12701918	.	-	2	gene_id "LOC140757584"; transcript_id "XM_073093361.1"; db_xref "GeneID:140757584"; db_xref "GenBank:XP_072949462.1"; gbkey "CDS"; gene "LOC140757584"; product "uncharacterized protein isoform X7"; protein_id "XP_072949462.1"; exon_number "12";
NW_027332212.1	Gnomon	CDS	12701570	12701656	.	-	2	gene_id "LOC140757584"; transcript_id "XM_073093361.1"; db_xref "GeneID:140757584"; db_xref "GenBank:XP_072949462.1"; gbkey "CDS"; gene "LOC140757584"; product "uncharacterized protein isoform X7"; protein_id "XP_072949462.1"; exon_number "13";
NW_027332212.1	Gnomon	CDS	12701379	12701477	.	-	2	gene_id "LOC140757584"; transcript_id "XM_073093361.1"; db_xref "GeneID:140757584"; db_xref "GenBank:XP_072949462.1"; gbkey "CDS"; gene "LOC140757584"; product "uncharacterized protein isoform X7"; protein_id "XP_072949462.1"; exon_number "14";
NW_027332212.1	Gnomon	CDS	12701011	12701109	.	-	2	gene_id "LOC140757584"; transcript_id "XM_073093361.1"; db_xref "GeneID:140757584"; db_xref "GenBank:XP_072949462.1"; gbkey "CDS"; gene "LOC140757584"; product "uncharacterized protein isoform X7"; protein_id "XP_072949462.1"; exon_number "15";
NW_027332212.1	Gnomon	CDS	12700828	12700914	.	-	2	gene_id "LOC140757584"; transcript_id "XM_073093361.1"; db_xref "GeneID:140757584"; db_xref "GenBank:XP_072949462.1"; gbkey "CDS"; gene "LOC140757584"; product "uncharacterized protein isoform X7"; protein_id "XP_072949462.1"; exon_number "16";
NW_027332212.1	Gnomon	CDS	12700527	12700625	.	-	2	gene_id "LOC140757584"; transcript_id "XM_073093361.1"; db_xref "GeneID:140757584"; db_xref "GenBank:XP_072949462.1"; gbkey "CDS"; gene "LOC140757584"; product "uncharacterized protein isoform X7"; protein_id "XP_072949462.1"; exon_number "17";
NW_027332212.1	Gnomon	CDS	12700352	12700438	.	-	2	gene_id "LOC140757584"; transcript_id "XM_073093361.1"; db_xref "GeneID:140757584"; db_xref "GenBank:XP_072949462.1"; gbkey "CDS"; gene "LOC140757584"; product "uncharacterized protein isoform X7"; protein_id "XP_072949462.1"; exon_number "18";
NW_027332212.1	Gnomon	CDS	12699514	12699600	.	-	2	gene_id "LOC140757584"; transcript_id "XM_073093361.1"; db_xref "GeneID:140757584"; db_xref "GenBank:XP_072949462.1"; gbkey "CDS"; gene "LOC140757584"; product "uncharacterized protein isoform X7"; protein_id "XP_072949462.1"; exon_number "19";
NW_027332212.1	Gnomon	CDS	12699340	12699438	.	-	2	gene_id "LOC140757584"; transcript_id "XM_073093361.1"; db_xref "GeneID:140757584"; db_xref "GenBank:XP_072949462.1"; gbkey "CDS"; gene "LOC140757584"; product "uncharacterized protein isoform X7"; protein_id "XP_072949462.1"; exon_number "20";
NW_027332212.1	Gnomon	CDS	12699149	12699247	.	-	2	gene_id "LOC140757584"; transcript_id "XM_073093361.1"; db_xref "GeneID:140757584"; db_xref "GenBank:XP_072949462.1"; gbkey "CDS"; gene "LOC140757584"; product "uncharacterized protein isoform X7"; protein_id "XP_072949462.1"; exon_number "21";
NW_027332212.1	Gnomon	CDS	12698934	12699032	.	-	2	gene_id "LOC140757584"; transcript_id "XM_073093361.1"; db_xref "GeneID:140757584"; db_xref "GenBank:XP_072949462.1"; gbkey "CDS"; gene "LOC140757584"; product "uncharacterized protein isoform X7"; protein_id "XP_072949462.1"; exon_number "22";
NW_027332212.1	Gnomon	CDS	12698749	12698847	.	-	2	gene_id "LOC140757584"; transcript_id "XM_073093361.1"; db_xref "GeneID:140757584"; db_xref "GenBank:XP_072949462.1"; gbkey "CDS"; gene "LOC140757584"; product "uncharacterized protein isoform X7"; protein_id "XP_072949462.1"; exon_number "23";
NW_027332212.1	Gnomon	CDS	12698559	12698657	.	-	2	gene_id "LOC140757584"; transcript_id "XM_073093361.1"; db_xref "GeneID:140757584"; db_xref "GenBank:XP_072949462.1"; gbkey "CDS"; gene "LOC140757584"; product "uncharacterized protein isoform X7"; protein_id "XP_072949462.1"; exon_number "24";
NW_027332212.1	Gnomon	CDS	12698386	12698472	.	-	2	gene_id "LOC140757584"; transcript_id "XM_073093361.1"; db_xref "GeneID:140757584"; db_xref "GenBank:XP_072949462.1"; gbkey "CDS"; gene "LOC140757584"; product "uncharacterized protein isoform X7"; protein_id "XP_072949462.1"; exon_number "25";
NW_027332212.1	Gnomon	CDS	12698052	12698150	.	-	2	gene_id "LOC140757584"; transcript_id "XM_073093361.1"; db_xref "GeneID:140757584"; db_xref "GenBank:XP_072949462.1"; gbkey "CDS"; gene "LOC140757584"; product "uncharacterized protein isoform X7"; protein_id "XP_072949462.1"; exon_number "26";
NW_027332212.1	Gnomon	CDS	12697866	12697952	.	-	2	gene_id "LOC140757584"; transcript_id "XM_073093361.1"; db_xref "GeneID:140757584"; db_xref "GenBank:XP_072949462.1"; gbkey "CDS"; gene "LOC140757584"; product "uncharacterized protein isoform X7"; protein_id "XP_072949462.1"; exon_number "27";
NW_027332212.1	Gnomon	CDS	12697517	12697615	.	-	2	gene_id "LOC140757584"; transcript_id "XM_073093361.1"; db_xref "GeneID:140757584"; db_xref "GenBank:XP_072949462.1"; gbkey "CDS"; gene "LOC140757584"; product "uncharacterized protein isoform X7"; protein_id "XP_072949462.1"; exon_number "28";
NW_027332212.1	Gnomon	CDS	12697196	12697261	.	-	2	gene_id "LOC140757584"; transcript_id "XM_073093361.1"; db_xref "GeneID:140757584"; db_xref "GenBank:XP_072949462.1"; gbkey "CDS"; gene "LOC140757584"; product "uncharacterized protein isoform X7"; protein_id "XP_072949462.1"; exon_number "29";
NW_027332212.1	Gnomon	CDS	12697039	12697122	.	-	2	gene_id "LOC140757584"; transcript_id "XM_073093361.1"; db_xref "GeneID:140757584"; db_xref "GenBank:XP_072949462.1"; gbkey "CDS"; gene "LOC140757584"; product "uncharacterized protein isoform X7"; protein_id "XP_072949462.1"; exon_number "30";
NW_027332212.1	Gnomon	CDS	12696856	12696969	.	-	2	gene_id "LOC140757584"; transcript_id "XM_073093361.1"; db_xref "GeneID:140757584"; db_xref "GenBank:XP_072949462.1"; gbkey "CDS"; gene "LOC140757584"; product "uncharacterized protein isoform X7"; protein_id "XP_072949462.1"; exon_number "31";
NW_027332212.1	Gnomon	CDS	12696066	12696206	.	-	2	gene_id "LOC140757584"; transcript_id "XM_073093361.1"; db_xref "GeneID:140757584"; db_xref "GenBank:XP_072949462.1"; gbkey "CDS"; gene "LOC140757584"; product "uncharacterized protein isoform X7"; protein_id "XP_072949462.1"; exon_number "32";
NW_027332212.1	Gnomon	CDS	12693444	12693637	.	-	2	gene_id "LOC140757584"; transcript_id "XM_073093361.1"; db_xref "GeneID:140757584"; db_xref "GenBank:XP_072949462.1"; gbkey "CDS"; gene "LOC140757584"; product "uncharacterized protein isoform X7"; protein_id "XP_072949462.1"; exon_number "33";
NW_027332212.1	Gnomon	CDS	12692545	12692631	.	-	0	gene_id "LOC140757584"; transcript_id "XM_073093361.1"; db_xref "GeneID:140757584"; db_xref "GenBank:XP_072949462.1"; gbkey "CDS"; gene "LOC140757584"; product "uncharacterized protein isoform X7"; protein_id "XP_072949462.1"; exon_number "34";
NW_027332212.1	Gnomon	start_codon	12735386	12735388	.	-	0	gene_id "LOC140757584"; transcript_id "XM_073093361.1"; db_xref "GeneID:140757584"; db_xref "GenBank:XP_072949462.1"; gbkey "CDS"; gene "LOC140757584"; product "uncharacterized protein isoform X7"; protein_id "XP_072949462.1"; exon_number "1";
NW_027332212.1	Gnomon	stop_codon	12692542	12692544	.	-	0	gene_id "LOC140757584"; transcript_id "XM_073093361.1"; db_xref "GeneID:140757584"; db_xref "GenBank:XP_072949462.1"; gbkey "CDS"; gene "LOC140757584"; product "uncharacterized protein isoform X7"; protein_id "XP_072949462.1"; exon_number "34";
NW_027332212.1	Gnomon	transcript	12691691	12735656	.	-	.	gene_id "LOC140757584"; transcript_id "XM_073093384.1"; db_xref "GeneID:140757584"; db_xref "GenBank:XM_073093384.1"; experiment "COORDINATES: polyA evidence [ECO:0006239]"; gbkey "mRNA"; gene "LOC140757584"; model_evidence "Supporting evidence includes similarity to: 2 Proteins"; product "uncharacterized protein, transcript variant X29"; transcript_biotype "mRNA";
NW_027332212.1	Gnomon	exon	12735370	12735656	.	-	.	gene_id "LOC140757584"; transcript_id "XM_073093384.1"; db_xref "GeneID:140757584"; db_xref "GenBank:XM_073093384.1"; experiment "COORDINATES: polyA evidence [ECO:0006239]"; gene "LOC140757584"; model_evidence "Supporting evidence includes similarity to: 2 Proteins"; product "uncharacterized protein, transcript variant X29"; transcript_biotype "mRNA"; exon_number "1";
NW_027332212.1	Gnomon	exon	12709370	12709381	.	-	.	gene_id "LOC140757584"; transcript_id "XM_073093384.1"; db_xref "GeneID:140757584"; db_xref "GenBank:XM_073093384.1"; experiment "COORDINATES: polyA evidence [ECO:0006239]"; gene "LOC140757584"; model_evidence "Supporting evidence includes similarity to: 2 Proteins"; product "uncharacterized protein, transcript variant X29"; transcript_biotype "mRNA"; exon_number "2";
NW_027332212.1	Gnomon	exon	12705785	12705964	.	-	.	gene_id "LOC140757584"; transcript_id "XM_073093384.1"; db_xref "GeneID:140757584"; db_xref "GenBank:XM_073093384.1"; experiment "COORDINATES: polyA evidence [ECO:0006239]"; gene "LOC140757584"; model_evidence "Supporting evidence includes similarity to: 2 Proteins"; product "uncharacterized protein, transcript variant X29"; transcript_biotype "mRNA"; exon_number "3";
NW_027332212.1	Gnomon	exon	12704088	12704222	.	-	.	gene_id "LOC140757584"; transcript_id "XM_073093384.1"; db_xref "GeneID:140757584"; db_xref "GenBank:XM_073093384.1"; experiment "COORDINATES: polyA evidence [ECO:0006239]"; gene "LOC140757584"; model_evidence "Supporting evidence includes similarity to: 2 Proteins"; product "uncharacterized protein, transcript variant X29"; transcript_biotype "mRNA"; exon_number "4";
NW_027332212.1	Gnomon	exon	12703624	12703689	.	-	.	gene_id "LOC140757584"; transcript_id "XM_073093384.1"; db_xref "GeneID:140757584"; db_xref "GenBank:XM_073093384.1"; experiment "COORDINATES: polyA evidence [ECO:0006239]"; gene "LOC140757584"; model_evidence "Supporting evidence includes similarity to: 2 Proteins"; product "uncharacterized protein, transcript variant X29"; transcript_biotype "mRNA"; exon_number "5";
NW_027332212.1	Gnomon	exon	12703258	12703356	.	-	.	gene_id "LOC140757584"; transcript_id "XM_073093384.1"; db_xref "GeneID:140757584"; db_xref "GenBank:XM_073093384.1"; experiment "COORDINATES: polyA evidence [ECO:0006239]"; gene "LOC140757584"; model_evidence "Supporting evidence includes similarity to: 2 Proteins"; product "uncharacterized protein, transcript variant X29"; transcript_biotype "mRNA"; exon_number "6";
NW_027332212.1	Gnomon	exon	12703076	12703174	.	-	.	gene_id "LOC140757584"; transcript_id "XM_073093384.1"; db_xref "GeneID:140757584"; db_xref "GenBank:XM_073093384.1"; experiment "COORDINATES: polyA evidence [ECO:0006239]"; gene "LOC140757584"; model_evidence "Supporting evidence includes similarity to: 2 Proteins"; product "uncharacterized protein, transcript variant X29"; transcript_biotype "mRNA"; exon_number "7";
NW_027332212.1	Gnomon	exon	12702889	12702987	.	-	.	gene_id "LOC140757584"; transcript_id "XM_073093384.1"; db_xref "GeneID:140757584"; db_xref "GenBank:XM_073093384.1"; experiment "COORDINATES: polyA evidence [ECO:0006239]"; gene "LOC140757584"; model_evidence "Supporting evidence includes similarity to: 2 Proteins"; product "uncharacterized protein, transcript variant X29"; transcript_biotype "mRNA"; exon_number "8";
NW_027332212.1	Gnomon	exon	12702719	12702805	.	-	.	gene_id "LOC140757584"; transcript_id "XM_073093384.1"; db_xref "GeneID:140757584"; db_xref "GenBank:XM_073093384.1"; experiment "COORDINATES: polyA evidence [ECO:0006239]"; gene "LOC140757584"; model_evidence "Supporting evidence includes similarity to: 2 Proteins"; product "uncharacterized protein, transcript variant X29"; transcript_biotype "mRNA"; exon_number "9";
NW_027332212.1	Gnomon	exon	12702539	12702637	.	-	.	gene_id "LOC140757584"; transcript_id "XM_073093384.1"; db_xref "GeneID:140757584"; db_xref "GenBank:XM_073093384.1"; experiment "COORDINATES: polyA evidence [ECO:0006239]"; gene "LOC140757584"; model_evidence "Supporting evidence includes similarity to: 2 Proteins"; product "uncharacterized protein, transcript variant X29"; transcript_biotype "mRNA"; exon_number "10";
NW_027332212.1	Gnomon	exon	12702329	12702415	.	-	.	gene_id "LOC140757584"; transcript_id "XM_073093384.1"; db_xref "GeneID:140757584"; db_xref "GenBank:XM_073093384.1"; experiment "COORDINATES: polyA evidence [ECO:0006239]"; gene "LOC140757584"; model_evidence "Supporting evidence includes similarity to: 2 Proteins"; product "uncharacterized protein, transcript variant X29"; transcript_biotype "mRNA"; exon_number "11";
NW_027332212.1	Gnomon	exon	12702089	12702175	.	-	.	gene_id "LOC140757584"; transcript_id "XM_073093384.1"; db_xref "GeneID:140757584"; db_xref "GenBank:XM_073093384.1"; experiment "COORDINATES: polyA evidence [ECO:0006239]"; gene "LOC140757584"; model_evidence "Supporting evidence includes similarity to: 2 Proteins"; product "uncharacterized protein, transcript variant X29"; transcript_biotype "mRNA"; exon_number "12";
NW_027332212.1	Gnomon	exon	12701570	12701656	.	-	.	gene_id "LOC140757584"; transcript_id "XM_073093384.1"; db_xref "GeneID:140757584"; db_xref "GenBank:XM_073093384.1"; experiment "COORDINATES: polyA evidence [ECO:0006239]"; gene "LOC140757584"; model_evidence "Supporting evidence includes similarity to: 2 Proteins"; product "uncharacterized protein, transcript variant X29"; transcript_biotype "mRNA"; exon_number "13";
NW_027332212.1	Gnomon	exon	12701011	12701109	.	-	.	gene_id "LOC140757584"; transcript_id "XM_073093384.1"; db_xref "GeneID:140757584"; db_xref "GenBank:XM_073093384.1"; experiment "COORDINATES: polyA evidence [ECO:0006239]"; gene "LOC140757584"; model_evidence "Supporting evidence includes similarity to: 2 Proteins"; product "uncharacterized protein, transcript variant X29"; transcript_biotype "mRNA"; exon_number "14";
NW_027332212.1	Gnomon	exon	12700828	12700914	.	-	.	gene_id "LOC140757584"; transcript_id "XM_073093384.1"; db_xref "GeneID:140757584"; db_xref "GenBank:XM_073093384.1"; experiment "COORDINATES: polyA evidence [ECO:0006239]"; gene "LOC140757584"; model_evidence "Supporting evidence includes similarity to: 2 Proteins"; product "uncharacterized protein, transcript variant X29"; transcript_biotype "mRNA"; exon_number "15";
NW_027332212.1	Gnomon	exon	12700527	12700625	.	-	.	gene_id "LOC140757584"; transcript_id "XM_073093384.1"; db_xref "GeneID:140757584"; db_xref "GenBank:XM_073093384.1"; experiment "COORDINATES: polyA evidence [ECO:0006239]"; gene "LOC140757584"; model_evidence "Supporting evidence includes similarity to: 2 Proteins"; product "uncharacterized protein, transcript variant X29"; transcript_biotype "mRNA"; exon_number "16";
NW_027332212.1	Gnomon	exon	12700352	12700438	.	-	.	gene_id "LOC140757584"; transcript_id "XM_073093384.1"; db_xref "GeneID:140757584"; db_xref "GenBank:XM_073093384.1"; experiment "COORDINATES: polyA evidence [ECO:0006239]"; gene "LOC140757584"; model_evidence "Supporting evidence includes similarity to: 2 Proteins"; product "uncharacterized protein, transcript variant X29"; transcript_biotype "mRNA"; exon_number "17";
NW_027332212.1	Gnomon	exon	12699514	12699600	.	-	.	gene_id "LOC140757584"; transcript_id "XM_073093384.1"; db_xref "GeneID:140757584"; db_xref "GenBank:XM_073093384.1"; experiment "COORDINATES: polyA evidence [ECO:0006239]"; gene "LOC140757584"; model_evidence "Supporting evidence includes similarity to: 2 Proteins"; product "uncharacterized protein, transcript variant X29"; transcript_biotype "mRNA"; exon_number "18";
NW_027332212.1	Gnomon	exon	12699340	12699438	.	-	.	gene_id "LOC140757584"; transcript_id "XM_073093384.1"; db_xref "GeneID:140757584"; db_xref "GenBank:XM_073093384.1"; experiment "COORDINATES: polyA evidence [ECO:0006239]"; gene "LOC140757584"; model_evidence "Supporting evidence includes similarity to: 2 Proteins"; product "uncharacterized protein, transcript variant X29"; transcript_biotype "mRNA"; exon_number "19";
NW_027332212.1	Gnomon	exon	12699149	12699247	.	-	.	gene_id "LOC140757584"; transcript_id "XM_073093384.1"; db_xref "GeneID:140757584"; db_xref "GenBank:XM_073093384.1"; experiment "COORDINATES: polyA evidence [ECO:0006239]"; gene "LOC140757584"; model_evidence "Supporting evidence includes similarity to: 2 Proteins"; product "uncharacterized protein, transcript variant X29"; transcript_biotype "mRNA"; exon_number "20";
NW_027332212.1	Gnomon	exon	12698934	12699032	.	-	.	gene_id "LOC140757584"; transcript_id "XM_073093384.1"; db_xref "GeneID:140757584"; db_xref "GenBank:XM_073093384.1"; experiment "COORDINATES: polyA evidence [ECO:0006239]"; gene "LOC140757584"; model_evidence "Supporting evidence includes similarity to: 2 Proteins"; product "uncharacterized protein, transcript variant X29"; transcript_biotype "mRNA"; exon_number "21";
NW_027332212.1	Gnomon	exon	12698749	12698847	.	-	.	gene_id "LOC140757584"; transcript_id "XM_073093384.1"; db_xref "GeneID:140757584"; db_xref "GenBank:XM_073093384.1"; experiment "COORDINATES: polyA evidence [ECO:0006239]"; gene "LOC140757584"; model_evidence "Supporting evidence includes similarity to: 2 Proteins"; product "uncharacterized protein, transcript variant X29"; transcript_biotype "mRNA"; exon_number "22";
NW_027332212.1	Gnomon	exon	12698559	12698657	.	-	.	gene_id "LOC140757584"; transcript_id "XM_073093384.1"; db_xref "GeneID:140757584"; db_xref "GenBank:XM_073093384.1"; experiment "COORDINATES: polyA evidence [ECO:0006239]"; gene "LOC140757584"; model_evidence "Supporting evidence includes similarity to: 2 Proteins"; product "uncharacterized protein, transcript variant X29"; transcript_biotype "mRNA"; exon_number "23";
NW_027332212.1	Gnomon	exon	12698386	12698472	.	-	.	gene_id "LOC140757584"; transcript_id "XM_073093384.1"; db_xref "GeneID:140757584"; db_xref "GenBank:XM_073093384.1"; experiment "COORDINATES: polyA evidence [ECO:0006239]"; gene "LOC140757584"; model_evidence "Supporting evidence includes similarity to: 2 Proteins"; product "uncharacterized protein, transcript variant X29"; transcript_biotype "mRNA"; exon_number "24";
NW_027332212.1	Gnomon	exon	12698052	12698150	.	-	.	gene_id "LOC140757584"; transcript_id "XM_073093384.1"; db_xref "GeneID:140757584"; db_xref "GenBank:XM_073093384.1"; experiment "COORDINATES: polyA evidence [ECO:0006239]"; gene "LOC140757584"; model_evidence "Supporting evidence includes similarity to: 2 Proteins"; product "uncharacterized protein, transcript variant X29"; transcript_biotype "mRNA"; exon_number "25";
NW_027332212.1	Gnomon	exon	12697866	12697952	.	-	.	gene_id "LOC140757584"; transcript_id "XM_073093384.1"; db_xref "GeneID:140757584"; db_xref "GenBank:XM_073093384.1"; experiment "COORDINATES: polyA evidence [ECO:0006239]"; gene "LOC140757584"; model_evidence "Supporting evidence includes similarity to: 2 Proteins"; product "uncharacterized protein, transcript variant X29"; transcript_biotype "mRNA"; exon_number "26";
NW_027332212.1	Gnomon	exon	12697517	12697615	.	-	.	gene_id "LOC140757584"; transcript_id "XM_073093384.1"; db_xref "GeneID:140757584"; db_xref "GenBank:XM_073093384.1"; experiment "COORDINATES: polyA evidence [ECO:0006239]"; gene "LOC140757584"; model_evidence "Supporting evidence includes similarity to: 2 Proteins"; product "uncharacterized protein, transcript variant X29"; transcript_biotype "mRNA"; exon_number "27";
NW_027332212.1	Gnomon	exon	12697196	12697261	.	-	.	gene_id "LOC140757584"; transcript_id "XM_073093384.1"; db_xref "GeneID:140757584"; db_xref "GenBank:XM_073093384.1"; experiment "COORDINATES: polyA evidence [ECO:0006239]"; gene "LOC140757584"; model_evidence "Supporting evidence includes similarity to: 2 Proteins"; product "uncharacterized protein, transcript variant X29"; transcript_biotype "mRNA"; exon_number "28";
NW_027332212.1	Gnomon	exon	12697039	12697122	.	-	.	gene_id "LOC140757584"; transcript_id "XM_073093384.1"; db_xref "GeneID:140757584"; db_xref "GenBank:XM_073093384.1"; experiment "COORDINATES: polyA evidence [ECO:0006239]"; gene "LOC140757584"; model_evidence "Supporting evidence includes similarity to: 2 Proteins"; product "uncharacterized protein, transcript variant X29"; transcript_biotype "mRNA"; exon_number "29";
NW_027332212.1	Gnomon	exon	12696856	12696969	.	-	.	gene_id "LOC140757584"; transcript_id "XM_073093384.1"; db_xref "GeneID:140757584"; db_xref "GenBank:XM_073093384.1"; experiment "COORDINATES: polyA evidence [ECO:0006239]"; gene "LOC140757584"; model_evidence "Supporting evidence includes similarity to: 2 Proteins"; product "uncharacterized protein, transcript variant X29"; transcript_biotype "mRNA"; exon_number "30";
NW_027332212.1	Gnomon	exon	12696066	12696206	.	-	.	gene_id "LOC140757584"; transcript_id "XM_073093384.1"; db_xref "GeneID:140757584"; db_xref "GenBank:XM_073093384.1"; experiment "COORDINATES: polyA evidence [ECO:0006239]"; gene "LOC140757584"; model_evidence "Supporting evidence includes similarity to: 2 Proteins"; product "uncharacterized protein, transcript variant X29"; transcript_biotype "mRNA"; exon_number "31";
NW_027332212.1	Gnomon	exon	12693444	12693637	.	-	.	gene_id "LOC140757584"; transcript_id "XM_073093384.1"; db_xref "GeneID:140757584"; db_xref "GenBank:XM_073093384.1"; experiment "COORDINATES: polyA evidence [ECO:0006239]"; gene "LOC140757584"; model_evidence "Supporting evidence includes similarity to: 2 Proteins"; product "uncharacterized protein, transcript variant X29"; transcript_biotype "mRNA"; exon_number "32";
NW_027332212.1	Gnomon	exon	12691691	12692631	.	-	.	gene_id "LOC140757584"; transcript_id "XM_073093384.1"; db_xref "GeneID:140757584"; db_xref "GenBank:XM_073093384.1"; experiment "COORDINATES: polyA evidence [ECO:0006239]"; gene "LOC140757584"; model_evidence "Supporting evidence includes similarity to: 2 Proteins"; product "uncharacterized protein, transcript variant X29"; transcript_biotype "mRNA"; exon_number "33";
NW_027332212.1	Gnomon	CDS	12735370	12735388	.	-	0	gene_id "LOC140757584"; transcript_id "XM_073093384.1"; db_xref "GeneID:140757584"; db_xref "GenBank:XP_072949485.1"; gbkey "CDS"; gene "LOC140757584"; product "uncharacterized protein isoform X29"; protein_id "XP_072949485.1"; exon_number "1";
NW_027332212.1	Gnomon	CDS	12709370	12709381	.	-	2	gene_id "LOC140757584"; transcript_id "XM_073093384.1"; db_xref "GeneID:140757584"; db_xref "GenBank:XP_072949485.1"; gbkey "CDS"; gene "LOC140757584"; product "uncharacterized protein isoform X29"; protein_id "XP_072949485.1"; exon_number "2";
NW_027332212.1	Gnomon	CDS	12705785	12705964	.	-	2	gene_id "LOC140757584"; transcript_id "XM_073093384.1"; db_xref "GeneID:140757584"; db_xref "GenBank:XP_072949485.1"; gbkey "CDS"; gene "LOC140757584"; product "uncharacterized protein isoform X29"; protein_id "XP_072949485.1"; exon_number "3";
NW_027332212.1	Gnomon	CDS	12704088	12704222	.	-	2	gene_id "LOC140757584"; transcript_id "XM_073093384.1"; db_xref "GeneID:140757584"; db_xref "GenBank:XP_072949485.1"; gbkey "CDS"; gene "LOC140757584"; product "uncharacterized protein isoform X29"; protein_id "XP_072949485.1"; exon_number "4";
NW_027332212.1	Gnomon	CDS	12703624	12703689	.	-	2	gene_id "LOC140757584"; transcript_id "XM_073093384.1"; db_xref "GeneID:140757584"; db_xref "GenBank:XP_072949485.1"; gbkey "CDS"; gene "LOC140757584"; product "uncharacterized protein isoform X29"; protein_id "XP_072949485.1"; exon_number "5";
NW_027332212.1	Gnomon	CDS	12703258	12703356	.	-	2	gene_id "LOC140757584"; transcript_id "XM_073093384.1"; db_xref "GeneID:140757584"; db_xref "GenBank:XP_072949485.1"; gbkey "CDS"; gene "LOC140757584"; product "uncharacterized protein isoform X29"; protein_id "XP_072949485.1"; exon_number "6";
NW_027332212.1	Gnomon	CDS	12703076	12703174	.	-	2	gene_id "LOC140757584"; transcript_id "XM_073093384.1"; db_xref "GeneID:140757584"; db_xref "GenBank:XP_072949485.1"; gbkey "CDS"; gene "LOC140757584"; product "uncharacterized protein isoform X29"; protein_id "XP_072949485.1"; exon_number "7";
NW_027332212.1	Gnomon	CDS	12702889	12702987	.	-	2	gene_id "LOC140757584"; transcript_id "XM_073093384.1"; db_xref "GeneID:140757584"; db_xref "GenBank:XP_072949485.1"; gbkey "CDS"; gene "LOC140757584"; product "uncharacterized protein isoform X29"; protein_id "XP_072949485.1"; exon_number "8";
NW_027332212.1	Gnomon	CDS	12702719	12702805	.	-	2	gene_id "LOC140757584"; transcript_id "XM_073093384.1"; db_xref "GeneID:140757584"; db_xref "GenBank:XP_072949485.1"; gbkey "CDS"; gene "LOC140757584"; product "uncharacterized protein isoform X29"; protein_id "XP_072949485.1"; exon_number "9";
NW_027332212.1	Gnomon	CDS	12702539	12702637	.	-	2	gene_id "LOC140757584"; transcript_id "XM_073093384.1"; db_xref "GeneID:140757584"; db_xref "GenBank:XP_072949485.1"; gbkey "CDS"; gene "LOC140757584"; product "uncharacterized protein isoform X29"; protein_id "XP_072949485.1"; exon_number "10";
NW_027332212.1	Gnomon	CDS	12702329	12702415	.	-	2	gene_id "LOC140757584"; transcript_id "XM_073093384.1"; db_xref "GeneID:140757584"; db_xref "GenBank:XP_072949485.1"; gbkey "CDS"; gene "LOC140757584"; product "uncharacterized protein isoform X29"; protein_id "XP_072949485.1"; exon_number "11";
NW_027332212.1	Gnomon	CDS	12702089	12702175	.	-	2	gene_id "LOC140757584"; transcript_id "XM_073093384.1"; db_xref "GeneID:140757584"; db_xref "GenBank:XP_072949485.1"; gbkey "CDS"; gene "LOC140757584"; product "uncharacterized protein isoform X29"; protein_id "XP_072949485.1"; exon_number "12";
NW_027332212.1	Gnomon	CDS	12701570	12701656	.	-	2	gene_id "LOC140757584"; transcript_id "XM_073093384.1"; db_xref "GeneID:140757584"; db_xref "GenBank:XP_072949485.1"; gbkey "CDS"; gene "LOC140757584"; product "uncharacterized protein isoform X29"; protein_id "XP_072949485.1"; exon_number "13";
NW_027332212.1	Gnomon	CDS	12701011	12701109	.	-	2	gene_id "LOC140757584"; transcript_id "XM_073093384.1"; db_xref "GeneID:140757584"; db_xref "GenBank:XP_072949485.1"; gbkey "CDS"; gene "LOC140757584"; product "uncharacterized protein isoform X29"; protein_id "XP_072949485.1"; exon_number "14";
NW_027332212.1	Gnomon	CDS	12700828	12700914	.	-	2	gene_id "LOC140757584"; transcript_id "XM_073093384.1"; db_xref "GeneID:140757584"; db_xref "GenBank:XP_072949485.1"; gbkey "CDS"; gene "LOC140757584"; product "uncharacterized protein isoform X29"; protein_id "XP_072949485.1"; exon_number "15";
NW_027332212.1	Gnomon	CDS	12700527	12700625	.	-	2	gene_id "LOC140757584"; transcript_id "XM_073093384.1"; db_xref "GeneID:140757584"; db_xref "GenBank:XP_072949485.1"; gbkey "CDS"; gene "LOC140757584"; product "uncharacterized protein isoform X29"; protein_id "XP_072949485.1"; exon_number "16";
NW_027332212.1	Gnomon	CDS	12700352	12700438	.	-	2	gene_id "LOC140757584"; transcript_id "XM_073093384.1"; db_xref "GeneID:140757584"; db_xref "GenBank:XP_072949485.1"; gbkey "CDS"; gene "LOC140757584"; product "uncharacterized protein isoform X29"; protein_id "XP_072949485.1"; exon_number "17";
NW_027332212.1	Gnomon	CDS	12699514	12699600	.	-	2	gene_id "LOC140757584"; transcript_id "XM_073093384.1"; db_xref "GeneID:140757584"; db_xref "GenBank:XP_072949485.1"; gbkey "CDS"; gene "LOC140757584"; product "uncharacterized protein isoform X29"; protein_id "XP_072949485.1"; exon_number "18";
NW_027332212.1	Gnomon	CDS	12699340	12699438	.	-	2	gene_id "LOC140757584"; transcript_id "XM_073093384.1"; db_xref "GeneID:140757584"; db_xref "GenBank:XP_072949485.1"; gbkey "CDS"; gene "LOC140757584"; product "uncharacterized protein isoform X29"; protein_id "XP_072949485.1"; exon_number "19";
NW_027332212.1	Gnomon	CDS	12699149	12699247	.	-	2	gene_id "LOC140757584"; transcript_id "XM_073093384.1"; db_xref "GeneID:140757584"; db_xref "GenBank:XP_072949485.1"; gbkey "CDS"; gene "LOC140757584"; product "uncharacterized protein isoform X29"; protein_id "XP_072949485.1"; exon_number "20";
NW_027332212.1	Gnomon	CDS	12698934	12699032	.	-	2	gene_id "LOC140757584"; transcript_id "XM_073093384.1"; db_xref "GeneID:140757584"; db_xref "GenBank:XP_072949485.1"; gbkey "CDS"; gene "LOC140757584"; product "uncharacterized protein isoform X29"; protein_id "XP_072949485.1"; exon_number "21";
NW_027332212.1	Gnomon	CDS	12698749	12698847	.	-	2	gene_id "LOC140757584"; transcript_id "XM_073093384.1"; db_xref "GeneID:140757584"; db_xref "GenBank:XP_072949485.1"; gbkey "CDS"; gene "LOC140757584"; product "uncharacterized protein isoform X29"; protein_id "XP_072949485.1"; exon_number "22";
NW_027332212.1	Gnomon	CDS	12698559	12698657	.	-	2	gene_id "LOC140757584"; transcript_id "XM_073093384.1"; db_xref "GeneID:140757584"; db_xref "GenBank:XP_072949485.1"; gbkey "CDS"; gene "LOC140757584"; product "uncharacterized protein isoform X29"; protein_id "XP_072949485.1"; exon_number "23";
NW_027332212.1	Gnomon	CDS	12698386	12698472	.	-	2	gene_id "LOC140757584"; transcript_id "XM_073093384.1"; db_xref "GeneID:140757584"; db_xref "GenBank:XP_072949485.1"; gbkey "CDS"; gene "LOC140757584"; product "uncharacterized protein isoform X29"; protein_id "XP_072949485.1"; exon_number "24";
NW_027332212.1	Gnomon	CDS	12698052	12698150	.	-	2	gene_id "LOC140757584"; transcript_id "XM_073093384.1"; db_xref "GeneID:140757584"; db_xref "GenBank:XP_072949485.1"; gbkey "CDS"; gene "LOC140757584"; product "uncharacterized protein isoform X29"; protein_id "XP_072949485.1"; exon_number "25";
NW_027332212.1	Gnomon	CDS	12697866	12697952	.	-	2	gene_id "LOC140757584"; transcript_id "XM_073093384.1"; db_xref "GeneID:140757584"; db_xref "GenBank:XP_072949485.1"; gbkey "CDS"; gene "LOC140757584"; product "uncharacterized protein isoform X29"; protein_id "XP_072949485.1"; exon_number "26";
NW_027332212.1	Gnomon	CDS	12697517	12697615	.	-	2	gene_id "LOC140757584"; transcript_id "XM_073093384.1"; db_xref "GeneID:140757584"; db_xref "GenBank:XP_072949485.1"; gbkey "CDS"; gene "LOC140757584"; product "uncharacterized protein isoform X29"; protein_id "XP_072949485.1"; exon_number "27";
NW_027332212.1	Gnomon	CDS	12697196	12697261	.	-	2	gene_id "LOC140757584"; transcript_id "XM_073093384.1"; db_xref "GeneID:140757584"; db_xref "GenBank:XP_072949485.1"; gbkey "CDS"; gene "LOC140757584"; product "uncharacterized protein isoform X29"; protein_id "XP_072949485.1"; exon_number "28";
NW_027332212.1	Gnomon	CDS	12697039	12697122	.	-	2	gene_id "LOC140757584"; transcript_id "XM_073093384.1"; db_xref "GeneID:140757584"; db_xref "GenBank:XP_072949485.1"; gbkey "CDS"; gene "LOC140757584"; product "uncharacterized protein isoform X29"; protein_id "XP_072949485.1"; exon_number "29";
NW_027332212.1	Gnomon	CDS	12696856	12696969	.	-	2	gene_id "LOC140757584"; transcript_id "XM_073093384.1"; db_xref "GeneID:140757584"; db_xref "GenBank:XP_072949485.1"; gbkey "CDS"; gene "LOC140757584"; product "uncharacterized protein isoform X29"; protein_id "XP_072949485.1"; exon_number "30";
NW_027332212.1	Gnomon	CDS	12696066	12696206	.	-	2	gene_id "LOC140757584"; transcript_id "XM_073093384.1"; db_xref "GeneID:140757584"; db_xref "GenBank:XP_072949485.1"; gbkey "CDS"; gene "LOC140757584"; product "uncharacterized protein isoform X29"; protein_id "XP_072949485.1"; exon_number "31";
NW_027332212.1	Gnomon	CDS	12693444	12693637	.	-	2	gene_id "LOC140757584"; transcript_id "XM_073093384.1"; db_xref "GeneID:140757584"; db_xref "GenBank:XP_072949485.1"; gbkey "CDS"; gene "LOC140757584"; product "uncharacterized protein isoform X29"; protein_id "XP_072949485.1"; exon_number "32";
NW_027332212.1	Gnomon	CDS	12692545	12692631	.	-	0	gene_id "LOC140757584"; transcript_id "XM_073093384.1"; db_xref "GeneID:140757584"; db_xref "GenBank:XP_072949485.1"; gbkey "CDS"; gene "LOC140757584"; product "uncharacterized protein isoform X29"; protein_id "XP_072949485.1"; exon_number "33";
NW_027332212.1	Gnomon	start_codon	12735386	12735388	.	-	0	gene_id "LOC140757584"; transcript_id "XM_073093384.1"; db_xref "GeneID:140757584"; db_xref "GenBank:XP_072949485.1"; gbkey "CDS"; gene "LOC140757584"; product "uncharacterized protein isoform X29"; protein_id "XP_072949485.1"; exon_number "1";
NW_027332212.1	Gnomon	stop_codon	12692542	12692544	.	-	0	gene_id "LOC140757584"; transcript_id "XM_073093384.1"; db_xref "GeneID:140757584"; db_xref "GenBank:XP_072949485.1"; gbkey "CDS"; gene "LOC140757584"; product "uncharacterized protein isoform X29"; protein_id "XP_072949485.1"; exon_number "33";
NW_027332212.1	Gnomon	transcript	12691691	12735656	.	-	.	gene_id "LOC140757584"; transcript_id "XM_073093362.1"; db_xref "GeneID:140757584"; db_xref "GenBank:XM_073093362.1"; experiment "COORDINATES: polyA evidence [ECO:0006239]"; gbkey "mRNA"; gene "LOC140757584"; model_evidence "Supporting evidence includes similarity to: 2 Proteins"; product "uncharacterized protein, transcript variant X8"; transcript_biotype "mRNA";
NW_027332212.1	Gnomon	exon	12735370	12735656	.	-	.	gene_id "LOC140757584"; transcript_id "XM_073093362.1"; db_xref "GeneID:140757584"; db_xref "GenBank:XM_073093362.1"; experiment "COORDINATES: polyA evidence [ECO:0006239]"; gene "LOC140757584"; model_evidence "Supporting evidence includes similarity to: 2 Proteins"; product "uncharacterized protein, transcript variant X8"; transcript_biotype "mRNA"; exon_number "1";
NW_027332212.1	Gnomon	exon	12709370	12709381	.	-	.	gene_id "LOC140757584"; transcript_id "XM_073093362.1"; db_xref "GeneID:140757584"; db_xref "GenBank:XM_073093362.1"; experiment "COORDINATES: polyA evidence [ECO:0006239]"; gene "LOC140757584"; model_evidence "Supporting evidence includes similarity to: 2 Proteins"; product "uncharacterized protein, transcript variant X8"; transcript_biotype "mRNA"; exon_number "2";
NW_027332212.1	Gnomon	exon	12705785	12705964	.	-	.	gene_id "LOC140757584"; transcript_id "XM_073093362.1"; db_xref "GeneID:140757584"; db_xref "GenBank:XM_073093362.1"; experiment "COORDINATES: polyA evidence [ECO:0006239]"; gene "LOC140757584"; model_evidence "Supporting evidence includes similarity to: 2 Proteins"; product "uncharacterized protein, transcript variant X8"; transcript_biotype "mRNA"; exon_number "3";
NW_027332212.1	Gnomon	exon	12704088	12704222	.	-	.	gene_id "LOC140757584"; transcript_id "XM_073093362.1"; db_xref "GeneID:140757584"; db_xref "GenBank:XM_073093362.1"; experiment "COORDINATES: polyA evidence [ECO:0006239]"; gene "LOC140757584"; model_evidence "Supporting evidence includes similarity to: 2 Proteins"; product "uncharacterized protein, transcript variant X8"; transcript_biotype "mRNA"; exon_number "4";
NW_027332212.1	Gnomon	exon	12703624	12703689	.	-	.	gene_id "LOC140757584"; transcript_id "XM_073093362.1"; db_xref "GeneID:140757584"; db_xref "GenBank:XM_073093362.1"; experiment "COORDINATES: polyA evidence [ECO:0006239]"; gene "LOC140757584"; model_evidence "Supporting evidence includes similarity to: 2 Proteins"; product "uncharacterized protein, transcript variant X8"; transcript_biotype "mRNA"; exon_number "5";
NW_027332212.1	Gnomon	exon	12703258	12703356	.	-	.	gene_id "LOC140757584"; transcript_id "XM_073093362.1"; db_xref "GeneID:140757584"; db_xref "GenBank:XM_073093362.1"; experiment "COORDINATES: polyA evidence [ECO:0006239]"; gene "LOC140757584"; model_evidence "Supporting evidence includes similarity to: 2 Proteins"; product "uncharacterized protein, transcript variant X8"; transcript_biotype "mRNA"; exon_number "6";
NW_027332212.1	Gnomon	exon	12703076	12703174	.	-	.	gene_id "LOC140757584"; transcript_id "XM_073093362.1"; db_xref "GeneID:140757584"; db_xref "GenBank:XM_073093362.1"; experiment "COORDINATES: polyA evidence [ECO:0006239]"; gene "LOC140757584"; model_evidence "Supporting evidence includes similarity to: 2 Proteins"; product "uncharacterized protein, transcript variant X8"; transcript_biotype "mRNA"; exon_number "7";
NW_027332212.1	Gnomon	exon	12702889	12702987	.	-	.	gene_id "LOC140757584"; transcript_id "XM_073093362.1"; db_xref "GeneID:140757584"; db_xref "GenBank:XM_073093362.1"; experiment "COORDINATES: polyA evidence [ECO:0006239]"; gene "LOC140757584"; model_evidence "Supporting evidence includes similarity to: 2 Proteins"; product "uncharacterized protein, transcript variant X8"; transcript_biotype "mRNA"; exon_number "8";
NW_027332212.1	Gnomon	exon	12702719	12702805	.	-	.	gene_id "LOC140757584"; transcript_id "XM_073093362.1"; db_xref "GeneID:140757584"; db_xref "GenBank:XM_073093362.1"; experiment "COORDINATES: polyA evidence [ECO:0006239]"; gene "LOC140757584"; model_evidence "Supporting evidence includes similarity to: 2 Proteins"; product "uncharacterized protein, transcript variant X8"; transcript_biotype "mRNA"; exon_number "9";
NW_027332212.1	Gnomon	exon	12702539	12702637	.	-	.	gene_id "LOC140757584"; transcript_id "XM_073093362.1"; db_xref "GeneID:140757584"; db_xref "GenBank:XM_073093362.1"; experiment "COORDINATES: polyA evidence [ECO:0006239]"; gene "LOC140757584"; model_evidence "Supporting evidence includes similarity to: 2 Proteins"; product "uncharacterized protein, transcript variant X8"; transcript_biotype "mRNA"; exon_number "10";
NW_027332212.1	Gnomon	exon	12702329	12702415	.	-	.	gene_id "LOC140757584"; transcript_id "XM_073093362.1"; db_xref "GeneID:140757584"; db_xref "GenBank:XM_073093362.1"; experiment "COORDINATES: polyA evidence [ECO:0006239]"; gene "LOC140757584"; model_evidence "Supporting evidence includes similarity to: 2 Proteins"; product "uncharacterized protein, transcript variant X8"; transcript_biotype "mRNA"; exon_number "11";
NW_027332212.1	Gnomon	exon	12702089	12702175	.	-	.	gene_id "LOC140757584"; transcript_id "XM_073093362.1"; db_xref "GeneID:140757584"; db_xref "GenBank:XM_073093362.1"; experiment "COORDINATES: polyA evidence [ECO:0006239]"; gene "LOC140757584"; model_evidence "Supporting evidence includes similarity to: 2 Proteins"; product "uncharacterized protein, transcript variant X8"; transcript_biotype "mRNA"; exon_number "12";
NW_027332212.1	Gnomon	exon	12701570	12701656	.	-	.	gene_id "LOC140757584"; transcript_id "XM_073093362.1"; db_xref "GeneID:140757584"; db_xref "GenBank:XM_073093362.1"; experiment "COORDINATES: polyA evidence [ECO:0006239]"; gene "LOC140757584"; model_evidence "Supporting evidence includes similarity to: 2 Proteins"; product "uncharacterized protein, transcript variant X8"; transcript_biotype "mRNA"; exon_number "13";
NW_027332212.1	Gnomon	exon	12701379	12701477	.	-	.	gene_id "LOC140757584"; transcript_id "XM_073093362.1"; db_xref "GeneID:140757584"; db_xref "GenBank:XM_073093362.1"; experiment "COORDINATES: polyA evidence [ECO:0006239]"; gene "LOC140757584"; model_evidence "Supporting evidence includes similarity to: 2 Proteins"; product "uncharacterized protein, transcript variant X8"; transcript_biotype "mRNA"; exon_number "14";
NW_027332212.1	Gnomon	exon	12701011	12701109	.	-	.	gene_id "LOC140757584"; transcript_id "XM_073093362.1"; db_xref "GeneID:140757584"; db_xref "GenBank:XM_073093362.1"; experiment "COORDINATES: polyA evidence [ECO:0006239]"; gene "LOC140757584"; model_evidence "Supporting evidence includes similarity to: 2 Proteins"; product "uncharacterized protein, transcript variant X8"; transcript_biotype "mRNA"; exon_number "15";
NW_027332212.1	Gnomon	exon	12700828	12700914	.	-	.	gene_id "LOC140757584"; transcript_id "XM_073093362.1"; db_xref "GeneID:140757584"; db_xref "GenBank:XM_073093362.1"; experiment "COORDINATES: polyA evidence [ECO:0006239]"; gene "LOC140757584"; model_evidence "Supporting evidence includes similarity to: 2 Proteins"; product "uncharacterized protein, transcript variant X8"; transcript_biotype "mRNA"; exon_number "16";
NW_027332212.1	Gnomon	exon	12700527	12700625	.	-	.	gene_id "LOC140757584"; transcript_id "XM_073093362.1"; db_xref "GeneID:140757584"; db_xref "GenBank:XM_073093362.1"; experiment "COORDINATES: polyA evidence [ECO:0006239]"; gene "LOC140757584"; model_evidence "Supporting evidence includes similarity to: 2 Proteins"; product "uncharacterized protein, transcript variant X8"; transcript_biotype "mRNA"; exon_number "17";
NW_027332212.1	Gnomon	exon	12700352	12700438	.	-	.	gene_id "LOC140757584"; transcript_id "XM_073093362.1"; db_xref "GeneID:140757584"; db_xref "GenBank:XM_073093362.1"; experiment "COORDINATES: polyA evidence [ECO:0006239]"; gene "LOC140757584"; model_evidence "Supporting evidence includes similarity to: 2 Proteins"; product "uncharacterized protein, transcript variant X8"; transcript_biotype "mRNA"; exon_number "18";
NW_027332212.1	Gnomon	exon	12699514	12699600	.	-	.	gene_id "LOC140757584"; transcript_id "XM_073093362.1"; db_xref "GeneID:140757584"; db_xref "GenBank:XM_073093362.1"; experiment "COORDINATES: polyA evidence [ECO:0006239]"; gene "LOC140757584"; model_evidence "Supporting evidence includes similarity to: 2 Proteins"; product "uncharacterized protein, transcript variant X8"; transcript_biotype "mRNA"; exon_number "19";
NW_027332212.1	Gnomon	exon	12699340	12699438	.	-	.	gene_id "LOC140757584"; transcript_id "XM_073093362.1"; db_xref "GeneID:140757584"; db_xref "GenBank:XM_073093362.1"; experiment "COORDINATES: polyA evidence [ECO:0006239]"; gene "LOC140757584"; model_evidence "Supporting evidence includes similarity to: 2 Proteins"; product "uncharacterized protein, transcript variant X8"; transcript_biotype "mRNA"; exon_number "20";
NW_027332212.1	Gnomon	exon	12699149	12699247	.	-	.	gene_id "LOC140757584"; transcript_id "XM_073093362.1"; db_xref "GeneID:140757584"; db_xref "GenBank:XM_073093362.1"; experiment "COORDINATES: polyA evidence [ECO:0006239]"; gene "LOC140757584"; model_evidence "Supporting evidence includes similarity to: 2 Proteins"; product "uncharacterized protein, transcript variant X8"; transcript_biotype "mRNA"; exon_number "21";
NW_027332212.1	Gnomon	exon	12698934	12699032	.	-	.	gene_id "LOC140757584"; transcript_id "XM_073093362.1"; db_xref "GeneID:140757584"; db_xref "GenBank:XM_073093362.1"; experiment "COORDINATES: polyA evidence [ECO:0006239]"; gene "LOC140757584"; model_evidence "Supporting evidence includes similarity to: 2 Proteins"; product "uncharacterized protein, transcript variant X8"; transcript_biotype "mRNA"; exon_number "22";
NW_027332212.1	Gnomon	exon	12698749	12698847	.	-	.	gene_id "LOC140757584"; transcript_id "XM_073093362.1"; db_xref "GeneID:140757584"; db_xref "GenBank:XM_073093362.1"; experiment "COORDINATES: polyA evidence [ECO:0006239]"; gene "LOC140757584"; model_evidence "Supporting evidence includes similarity to: 2 Proteins"; product "uncharacterized protein, transcript variant X8"; transcript_biotype "mRNA"; exon_number "23";
NW_027332212.1	Gnomon	exon	12698559	12698657	.	-	.	gene_id "LOC140757584"; transcript_id "XM_073093362.1"; db_xref "GeneID:140757584"; db_xref "GenBank:XM_073093362.1"; experiment "COORDINATES: polyA evidence [ECO:0006239]"; gene "LOC140757584"; model_evidence "Supporting evidence includes similarity to: 2 Proteins"; product "uncharacterized protein, transcript variant X8"; transcript_biotype "mRNA"; exon_number "24";
NW_027332212.1	Gnomon	exon	12698386	12698472	.	-	.	gene_id "LOC140757584"; transcript_id "XM_073093362.1"; db_xref "GeneID:140757584"; db_xref "GenBank:XM_073093362.1"; experiment "COORDINATES: polyA evidence [ECO:0006239]"; gene "LOC140757584"; model_evidence "Supporting evidence includes similarity to: 2 Proteins"; product "uncharacterized protein, transcript variant X8"; transcript_biotype "mRNA"; exon_number "25";
NW_027332212.1	Gnomon	exon	12698052	12698150	.	-	.	gene_id "LOC140757584"; transcript_id "XM_073093362.1"; db_xref "GeneID:140757584"; db_xref "GenBank:XM_073093362.1"; experiment "COORDINATES: polyA evidence [ECO:0006239]"; gene "LOC140757584"; model_evidence "Supporting evidence includes similarity to: 2 Proteins"; product "uncharacterized protein, transcript variant X8"; transcript_biotype "mRNA"; exon_number "26";
NW_027332212.1	Gnomon	exon	12697866	12697952	.	-	.	gene_id "LOC140757584"; transcript_id "XM_073093362.1"; db_xref "GeneID:140757584"; db_xref "GenBank:XM_073093362.1"; experiment "COORDINATES: polyA evidence [ECO:0006239]"; gene "LOC140757584"; model_evidence "Supporting evidence includes similarity to: 2 Proteins"; product "uncharacterized protein, transcript variant X8"; transcript_biotype "mRNA"; exon_number "27";
NW_027332212.1	Gnomon	exon	12697517	12697615	.	-	.	gene_id "LOC140757584"; transcript_id "XM_073093362.1"; db_xref "GeneID:140757584"; db_xref "GenBank:XM_073093362.1"; experiment "COORDINATES: polyA evidence [ECO:0006239]"; gene "LOC140757584"; model_evidence "Supporting evidence includes similarity to: 2 Proteins"; product "uncharacterized protein, transcript variant X8"; transcript_biotype "mRNA"; exon_number "28";
NW_027332212.1	Gnomon	exon	12697196	12697261	.	-	.	gene_id "LOC140757584"; transcript_id "XM_073093362.1"; db_xref "GeneID:140757584"; db_xref "GenBank:XM_073093362.1"; experiment "COORDINATES: polyA evidence [ECO:0006239]"; gene "LOC140757584"; model_evidence "Supporting evidence includes similarity to: 2 Proteins"; product "uncharacterized protein, transcript variant X8"; transcript_biotype "mRNA"; exon_number "29";
NW_027332212.1	Gnomon	exon	12697039	12697122	.	-	.	gene_id "LOC140757584"; transcript_id "XM_073093362.1"; db_xref "GeneID:140757584"; db_xref "GenBank:XM_073093362.1"; experiment "COORDINATES: polyA evidence [ECO:0006239]"; gene "LOC140757584"; model_evidence "Supporting evidence includes similarity to: 2 Proteins"; product "uncharacterized protein, transcript variant X8"; transcript_biotype "mRNA"; exon_number "30";
NW_027332212.1	Gnomon	exon	12696856	12696969	.	-	.	gene_id "LOC140757584"; transcript_id "XM_073093362.1"; db_xref "GeneID:140757584"; db_xref "GenBank:XM_073093362.1"; experiment "COORDINATES: polyA evidence [ECO:0006239]"; gene "LOC140757584"; model_evidence "Supporting evidence includes similarity to: 2 Proteins"; product "uncharacterized protein, transcript variant X8"; transcript_biotype "mRNA"; exon_number "31";
NW_027332212.1	Gnomon	exon	12696066	12696206	.	-	.	gene_id "LOC140757584"; transcript_id "XM_073093362.1"; db_xref "GeneID:140757584"; db_xref "GenBank:XM_073093362.1"; experiment "COORDINATES: polyA evidence [ECO:0006239]"; gene "LOC140757584"; model_evidence "Supporting evidence includes similarity to: 2 Proteins"; product "uncharacterized protein, transcript variant X8"; transcript_biotype "mRNA"; exon_number "32";
NW_027332212.1	Gnomon	exon	12693444	12693637	.	-	.	gene_id "LOC140757584"; transcript_id "XM_073093362.1"; db_xref "GeneID:140757584"; db_xref "GenBank:XM_073093362.1"; experiment "COORDINATES: polyA evidence [ECO:0006239]"; gene "LOC140757584"; model_evidence "Supporting evidence includes similarity to: 2 Proteins"; product "uncharacterized protein, transcript variant X8"; transcript_biotype "mRNA"; exon_number "33";
NW_027332212.1	Gnomon	exon	12691691	12692631	.	-	.	gene_id "LOC140757584"; transcript_id "XM_073093362.1"; db_xref "GeneID:140757584"; db_xref "GenBank:XM_073093362.1"; experiment "COORDINATES: polyA evidence [ECO:0006239]"; gene "LOC140757584"; model_evidence "Supporting evidence includes similarity to: 2 Proteins"; product "uncharacterized protein, transcript variant X8"; transcript_biotype "mRNA"; exon_number "34";
NW_027332212.1	Gnomon	CDS	12735370	12735388	.	-	0	gene_id "LOC140757584"; transcript_id "XM_073093362.1"; db_xref "GeneID:140757584"; db_xref "GenBank:XP_072949463.1"; gbkey "CDS"; gene "LOC140757584"; product "uncharacterized protein isoform X8"; protein_id "XP_072949463.1"; exon_number "1";
NW_027332212.1	Gnomon	CDS	12709370	12709381	.	-	2	gene_id "LOC140757584"; transcript_id "XM_073093362.1"; db_xref "GeneID:140757584"; db_xref "GenBank:XP_072949463.1"; gbkey "CDS"; gene "LOC140757584"; product "uncharacterized protein isoform X8"; protein_id "XP_072949463.1"; exon_number "2";
NW_027332212.1	Gnomon	CDS	12705785	12705964	.	-	2	gene_id "LOC140757584"; transcript_id "XM_073093362.1"; db_xref "GeneID:140757584"; db_xref "GenBank:XP_072949463.1"; gbkey "CDS"; gene "LOC140757584"; product "uncharacterized protein isoform X8"; protein_id "XP_072949463.1"; exon_number "3";
NW_027332212.1	Gnomon	CDS	12704088	12704222	.	-	2	gene_id "LOC140757584"; transcript_id "XM_073093362.1"; db_xref "GeneID:140757584"; db_xref "GenBank:XP_072949463.1"; gbkey "CDS"; gene "LOC140757584"; product "uncharacterized protein isoform X8"; protein_id "XP_072949463.1"; exon_number "4";
NW_027332212.1	Gnomon	CDS	12703624	12703689	.	-	2	gene_id "LOC140757584"; transcript_id "XM_073093362.1"; db_xref "GeneID:140757584"; db_xref "GenBank:XP_072949463.1"; gbkey "CDS"; gene "LOC140757584"; product "uncharacterized protein isoform X8"; protein_id "XP_072949463.1"; exon_number "5";
NW_027332212.1	Gnomon	CDS	12703258	12703356	.	-	2	gene_id "LOC140757584"; transcript_id "XM_073093362.1"; db_xref "GeneID:140757584"; db_xref "GenBank:XP_072949463.1"; gbkey "CDS"; gene "LOC140757584"; product "uncharacterized protein isoform X8"; protein_id "XP_072949463.1"; exon_number "6";
NW_027332212.1	Gnomon	CDS	12703076	12703174	.	-	2	gene_id "LOC140757584"; transcript_id "XM_073093362.1"; db_xref "GeneID:140757584"; db_xref "GenBank:XP_072949463.1"; gbkey "CDS"; gene "LOC140757584"; product "uncharacterized protein isoform X8"; protein_id "XP_072949463.1"; exon_number "7";
NW_027332212.1	Gnomon	CDS	12702889	12702987	.	-	2	gene_id "LOC140757584"; transcript_id "XM_073093362.1"; db_xref "GeneID:140757584"; db_xref "GenBank:XP_072949463.1"; gbkey "CDS"; gene "LOC140757584"; product "uncharacterized protein isoform X8"; protein_id "XP_072949463.1"; exon_number "8";
NW_027332212.1	Gnomon	CDS	12702719	12702805	.	-	2	gene_id "LOC140757584"; transcript_id "XM_073093362.1"; db_xref "GeneID:140757584"; db_xref "GenBank:XP_072949463.1"; gbkey "CDS"; gene "LOC140757584"; product "uncharacterized protein isoform X8"; protein_id "XP_072949463.1"; exon_number "9";
NW_027332212.1	Gnomon	CDS	12702539	12702637	.	-	2	gene_id "LOC140757584"; transcript_id "XM_073093362.1"; db_xref "GeneID:140757584"; db_xref "GenBank:XP_072949463.1"; gbkey "CDS"; gene "LOC140757584"; product "uncharacterized protein isoform X8"; protein_id "XP_072949463.1"; exon_number "10";
NW_027332212.1	Gnomon	CDS	12702329	12702415	.	-	2	gene_id "LOC140757584"; transcript_id "XM_073093362.1"; db_xref "GeneID:140757584"; db_xref "GenBank:XP_072949463.1"; gbkey "CDS"; gene "LOC140757584"; product "uncharacterized protein isoform X8"; protein_id "XP_072949463.1"; exon_number "11";
NW_027332212.1	Gnomon	CDS	12702089	12702175	.	-	2	gene_id "LOC140757584"; transcript_id "XM_073093362.1"; db_xref "GeneID:140757584"; db_xref "GenBank:XP_072949463.1"; gbkey "CDS"; gene "LOC140757584"; product "uncharacterized protein isoform X8"; protein_id "XP_072949463.1"; exon_number "12";
NW_027332212.1	Gnomon	CDS	12701570	12701656	.	-	2	gene_id "LOC140757584"; transcript_id "XM_073093362.1"; db_xref "GeneID:140757584"; db_xref "GenBank:XP_072949463.1"; gbkey "CDS"; gene "LOC140757584"; product "uncharacterized protein isoform X8"; protein_id "XP_072949463.1"; exon_number "13";
NW_027332212.1	Gnomon	CDS	12701379	12701477	.	-	2	gene_id "LOC140757584"; transcript_id "XM_073093362.1"; db_xref "GeneID:140757584"; db_xref "GenBank:XP_072949463.1"; gbkey "CDS"; gene "LOC140757584"; product "uncharacterized protein isoform X8"; protein_id "XP_072949463.1"; exon_number "14";
NW_027332212.1	Gnomon	CDS	12701011	12701109	.	-	2	gene_id "LOC140757584"; transcript_id "XM_073093362.1"; db_xref "GeneID:140757584"; db_xref "GenBank:XP_072949463.1"; gbkey "CDS"; gene "LOC140757584"; product "uncharacterized protein isoform X8"; protein_id "XP_072949463.1"; exon_number "15";
NW_027332212.1	Gnomon	CDS	12700828	12700914	.	-	2	gene_id "LOC140757584"; transcript_id "XM_073093362.1"; db_xref "GeneID:140757584"; db_xref "GenBank:XP_072949463.1"; gbkey "CDS"; gene "LOC140757584"; product "uncharacterized protein isoform X8"; protein_id "XP_072949463.1"; exon_number "16";
NW_027332212.1	Gnomon	CDS	12700527	12700625	.	-	2	gene_id "LOC140757584"; transcript_id "XM_073093362.1"; db_xref "GeneID:140757584"; db_xref "GenBank:XP_072949463.1"; gbkey "CDS"; gene "LOC140757584"; product "uncharacterized protein isoform X8"; protein_id "XP_072949463.1"; exon_number "17";
NW_027332212.1	Gnomon	CDS	12700352	12700438	.	-	2	gene_id "LOC140757584"; transcript_id "XM_073093362.1"; db_xref "GeneID:140757584"; db_xref "GenBank:XP_072949463.1"; gbkey "CDS"; gene "LOC140757584"; product "uncharacterized protein isoform X8"; protein_id "XP_072949463.1"; exon_number "18";
NW_027332212.1	Gnomon	CDS	12699514	12699600	.	-	2	gene_id "LOC140757584"; transcript_id "XM_073093362.1"; db_xref "GeneID:140757584"; db_xref "GenBank:XP_072949463.1"; gbkey "CDS"; gene "LOC140757584"; product "uncharacterized protein isoform X8"; protein_id "XP_072949463.1"; exon_number "19";
NW_027332212.1	Gnomon	CDS	12699340	12699438	.	-	2	gene_id "LOC140757584"; transcript_id "XM_073093362.1"; db_xref "GeneID:140757584"; db_xref "GenBank:XP_072949463.1"; gbkey "CDS"; gene "LOC140757584"; product "uncharacterized protein isoform X8"; protein_id "XP_072949463.1"; exon_number "20";
NW_027332212.1	Gnomon	CDS	12699149	12699247	.	-	2	gene_id "LOC140757584"; transcript_id "XM_073093362.1"; db_xref "GeneID:140757584"; db_xref "GenBank:XP_072949463.1"; gbkey "CDS"; gene "LOC140757584"; product "uncharacterized protein isoform X8"; protein_id "XP_072949463.1"; exon_number "21";
NW_027332212.1	Gnomon	CDS	12698934	12699032	.	-	2	gene_id "LOC140757584"; transcript_id "XM_073093362.1"; db_xref "GeneID:140757584"; db_xref "GenBank:XP_072949463.1"; gbkey "CDS"; gene "LOC140757584"; product "uncharacterized protein isoform X8"; protein_id "XP_072949463.1"; exon_number "22";
NW_027332212.1	Gnomon	CDS	12698749	12698847	.	-	2	gene_id "LOC140757584"; transcript_id "XM_073093362.1"; db_xref "GeneID:140757584"; db_xref "GenBank:XP_072949463.1"; gbkey "CDS"; gene "LOC140757584"; product "uncharacterized protein isoform X8"; protein_id "XP_072949463.1"; exon_number "23";
NW_027332212.1	Gnomon	CDS	12698559	12698657	.	-	2	gene_id "LOC140757584"; transcript_id "XM_073093362.1"; db_xref "GeneID:140757584"; db_xref "GenBank:XP_072949463.1"; gbkey "CDS"; gene "LOC140757584"; product "uncharacterized protein isoform X8"; protein_id "XP_072949463.1"; exon_number "24";
NW_027332212.1	Gnomon	CDS	12698386	12698472	.	-	2	gene_id "LOC140757584"; transcript_id "XM_073093362.1"; db_xref "GeneID:140757584"; db_xref "GenBank:XP_072949463.1"; gbkey "CDS"; gene "LOC140757584"; product "uncharacterized protein isoform X8"; protein_id "XP_072949463.1"; exon_number "25";
NW_027332212.1	Gnomon	CDS	12698052	12698150	.	-	2	gene_id "LOC140757584"; transcript_id "XM_073093362.1"; db_xref "GeneID:140757584"; db_xref "GenBank:XP_072949463.1"; gbkey "CDS"; gene "LOC140757584"; product "uncharacterized protein isoform X8"; protein_id "XP_072949463.1"; exon_number "26";
NW_027332212.1	Gnomon	CDS	12697866	12697952	.	-	2	gene_id "LOC140757584"; transcript_id "XM_073093362.1"; db_xref "GeneID:140757584"; db_xref "GenBank:XP_072949463.1"; gbkey "CDS"; gene "LOC140757584"; product "uncharacterized protein isoform X8"; protein_id "XP_072949463.1"; exon_number "27";
NW_027332212.1	Gnomon	CDS	12697517	12697615	.	-	2	gene_id "LOC140757584"; transcript_id "XM_073093362.1"; db_xref "GeneID:140757584"; db_xref "GenBank:XP_072949463.1"; gbkey "CDS"; gene "LOC140757584"; product "uncharacterized protein isoform X8"; protein_id "XP_072949463.1"; exon_number "28";
NW_027332212.1	Gnomon	CDS	12697196	12697261	.	-	2	gene_id "LOC140757584"; transcript_id "XM_073093362.1"; db_xref "GeneID:140757584"; db_xref "GenBank:XP_072949463.1"; gbkey "CDS"; gene "LOC140757584"; product "uncharacterized protein isoform X8"; protein_id "XP_072949463.1"; exon_number "29";
NW_027332212.1	Gnomon	CDS	12697039	12697122	.	-	2	gene_id "LOC140757584"; transcript_id "XM_073093362.1"; db_xref "GeneID:140757584"; db_xref "GenBank:XP_072949463.1"; gbkey "CDS"; gene "LOC140757584"; product "uncharacterized protein isoform X8"; protein_id "XP_072949463.1"; exon_number "30";
NW_027332212.1	Gnomon	CDS	12696856	12696969	.	-	2	gene_id "LOC140757584"; transcript_id "XM_073093362.1"; db_xref "GeneID:140757584"; db_xref "GenBank:XP_072949463.1"; gbkey "CDS"; gene "LOC140757584"; product "uncharacterized protein isoform X8"; protein_id "XP_072949463.1"; exon_number "31";
NW_027332212.1	Gnomon	CDS	12696066	12696206	.	-	2	gene_id "LOC140757584"; transcript_id "XM_073093362.1"; db_xref "GeneID:140757584"; db_xref "GenBank:XP_072949463.1"; gbkey "CDS"; gene "LOC140757584"; product "uncharacterized protein isoform X8"; protein_id "XP_072949463.1"; exon_number "32";
NW_027332212.1	Gnomon	CDS	12693444	12693637	.	-	2	gene_id "LOC140757584"; transcript_id "XM_073093362.1"; db_xref "GeneID:140757584"; db_xref "GenBank:XP_072949463.1"; gbkey "CDS"; gene "LOC140757584"; product "uncharacterized protein isoform X8"; protein_id "XP_072949463.1"; exon_number "33";
NW_027332212.1	Gnomon	CDS	12692545	12692631	.	-	0	gene_id "LOC140757584"; transcript_id "XM_073093362.1"; db_xref "GeneID:140757584"; db_xref "GenBank:XP_072949463.1"; gbkey "CDS"; gene "LOC140757584"; product "uncharacterized protein isoform X8"; protein_id "XP_072949463.1"; exon_number "34";
NW_027332212.1	Gnomon	start_codon	12735386	12735388	.	-	0	gene_id "LOC140757584"; transcript_id "XM_073093362.1"; db_xref "GeneID:140757584"; db_xref "GenBank:XP_072949463.1"; gbkey "CDS"; gene "LOC140757584"; product "uncharacterized protein isoform X8"; protein_id "XP_072949463.1"; exon_number "1";
NW_027332212.1	Gnomon	stop_codon	12692542	12692544	.	-	0	gene_id "LOC140757584"; transcript_id "XM_073093362.1"; db_xref "GeneID:140757584"; db_xref "GenBank:XP_072949463.1"; gbkey "CDS"; gene "LOC140757584"; product "uncharacterized protein isoform X8"; protein_id "XP_072949463.1"; exon_number "34";
NW_027332212.1	Gnomon	transcript	12691691	12735656	.	-	.	gene_id "LOC140757584"; transcript_id "XM_073093382.1"; db_xref "GeneID:140757584"; db_xref "GenBank:XM_073093382.1"; experiment "COORDINATES: polyA evidence [ECO:0006239]"; gbkey "mRNA"; gene "LOC140757584"; model_evidence "Supporting evidence includes similarity to: 2 Proteins"; product "uncharacterized protein, transcript variant X27"; transcript_biotype "mRNA";
NW_027332212.1	Gnomon	exon	12735370	12735656	.	-	.	gene_id "LOC140757584"; transcript_id "XM_073093382.1"; db_xref "GeneID:140757584"; db_xref "GenBank:XM_073093382.1"; experiment "COORDINATES: polyA evidence [ECO:0006239]"; gene "LOC140757584"; model_evidence "Supporting evidence includes similarity to: 2 Proteins"; product "uncharacterized protein, transcript variant X27"; transcript_biotype "mRNA"; exon_number "1";
NW_027332212.1	Gnomon	exon	12709370	12709381	.	-	.	gene_id "LOC140757584"; transcript_id "XM_073093382.1"; db_xref "GeneID:140757584"; db_xref "GenBank:XM_073093382.1"; experiment "COORDINATES: polyA evidence [ECO:0006239]"; gene "LOC140757584"; model_evidence "Supporting evidence includes similarity to: 2 Proteins"; product "uncharacterized protein, transcript variant X27"; transcript_biotype "mRNA"; exon_number "2";
NW_027332212.1	Gnomon	exon	12705785	12705964	.	-	.	gene_id "LOC140757584"; transcript_id "XM_073093382.1"; db_xref "GeneID:140757584"; db_xref "GenBank:XM_073093382.1"; experiment "COORDINATES: polyA evidence [ECO:0006239]"; gene "LOC140757584"; model_evidence "Supporting evidence includes similarity to: 2 Proteins"; product "uncharacterized protein, transcript variant X27"; transcript_biotype "mRNA"; exon_number "3";
NW_027332212.1	Gnomon	exon	12704088	12704222	.	-	.	gene_id "LOC140757584"; transcript_id "XM_073093382.1"; db_xref "GeneID:140757584"; db_xref "GenBank:XM_073093382.1"; experiment "COORDINATES: polyA evidence [ECO:0006239]"; gene "LOC140757584"; model_evidence "Supporting evidence includes similarity to: 2 Proteins"; product "uncharacterized protein, transcript variant X27"; transcript_biotype "mRNA"; exon_number "4";
NW_027332212.1	Gnomon	exon	12703624	12703689	.	-	.	gene_id "LOC140757584"; transcript_id "XM_073093382.1"; db_xref "GeneID:140757584"; db_xref "GenBank:XM_073093382.1"; experiment "COORDINATES: polyA evidence [ECO:0006239]"; gene "LOC140757584"; model_evidence "Supporting evidence includes similarity to: 2 Proteins"; product "uncharacterized protein, transcript variant X27"; transcript_biotype "mRNA"; exon_number "5";
NW_027332212.1	Gnomon	exon	12703258	12703356	.	-	.	gene_id "LOC140757584"; transcript_id "XM_073093382.1"; db_xref "GeneID:140757584"; db_xref "GenBank:XM_073093382.1"; experiment "COORDINATES: polyA evidence [ECO:0006239]"; gene "LOC140757584"; model_evidence "Supporting evidence includes similarity to: 2 Proteins"; product "uncharacterized protein, transcript variant X27"; transcript_biotype "mRNA"; exon_number "6";
NW_027332212.1	Gnomon	exon	12703076	12703174	.	-	.	gene_id "LOC140757584"; transcript_id "XM_073093382.1"; db_xref "GeneID:140757584"; db_xref "GenBank:XM_073093382.1"; experiment "COORDINATES: polyA evidence [ECO:0006239]"; gene "LOC140757584"; model_evidence "Supporting evidence includes similarity to: 2 Proteins"; product "uncharacterized protein, transcript variant X27"; transcript_biotype "mRNA"; exon_number "7";
NW_027332212.1	Gnomon	exon	12702889	12702987	.	-	.	gene_id "LOC140757584"; transcript_id "XM_073093382.1"; db_xref "GeneID:140757584"; db_xref "GenBank:XM_073093382.1"; experiment "COORDINATES: polyA evidence [ECO:0006239]"; gene "LOC140757584"; model_evidence "Supporting evidence includes similarity to: 2 Proteins"; product "uncharacterized protein, transcript variant X27"; transcript_biotype "mRNA"; exon_number "8";
NW_027332212.1	Gnomon	exon	12702719	12702805	.	-	.	gene_id "LOC140757584"; transcript_id "XM_073093382.1"; db_xref "GeneID:140757584"; db_xref "GenBank:XM_073093382.1"; experiment "COORDINATES: polyA evidence [ECO:0006239]"; gene "LOC140757584"; model_evidence "Supporting evidence includes similarity to: 2 Proteins"; product "uncharacterized protein, transcript variant X27"; transcript_biotype "mRNA"; exon_number "9";
NW_027332212.1	Gnomon	exon	12702539	12702637	.	-	.	gene_id "LOC140757584"; transcript_id "XM_073093382.1"; db_xref "GeneID:140757584"; db_xref "GenBank:XM_073093382.1"; experiment "COORDINATES: polyA evidence [ECO:0006239]"; gene "LOC140757584"; model_evidence "Supporting evidence includes similarity to: 2 Proteins"; product "uncharacterized protein, transcript variant X27"; transcript_biotype "mRNA"; exon_number "10";
NW_027332212.1	Gnomon	exon	12702329	12702415	.	-	.	gene_id "LOC140757584"; transcript_id "XM_073093382.1"; db_xref "GeneID:140757584"; db_xref "GenBank:XM_073093382.1"; experiment "COORDINATES: polyA evidence [ECO:0006239]"; gene "LOC140757584"; model_evidence "Supporting evidence includes similarity to: 2 Proteins"; product "uncharacterized protein, transcript variant X27"; transcript_biotype "mRNA"; exon_number "11";
NW_027332212.1	Gnomon	exon	12702089	12702175	.	-	.	gene_id "LOC140757584"; transcript_id "XM_073093382.1"; db_xref "GeneID:140757584"; db_xref "GenBank:XM_073093382.1"; experiment "COORDINATES: polyA evidence [ECO:0006239]"; gene "LOC140757584"; model_evidence "Supporting evidence includes similarity to: 2 Proteins"; product "uncharacterized protein, transcript variant X27"; transcript_biotype "mRNA"; exon_number "12";
NW_027332212.1	Gnomon	exon	12701832	12701918	.	-	.	gene_id "LOC140757584"; transcript_id "XM_073093382.1"; db_xref "GeneID:140757584"; db_xref "GenBank:XM_073093382.1"; experiment "COORDINATES: polyA evidence [ECO:0006239]"; gene "LOC140757584"; model_evidence "Supporting evidence includes similarity to: 2 Proteins"; product "uncharacterized protein, transcript variant X27"; transcript_biotype "mRNA"; exon_number "13";
NW_027332212.1	Gnomon	exon	12701011	12701109	.	-	.	gene_id "LOC140757584"; transcript_id "XM_073093382.1"; db_xref "GeneID:140757584"; db_xref "GenBank:XM_073093382.1"; experiment "COORDINATES: polyA evidence [ECO:0006239]"; gene "LOC140757584"; model_evidence "Supporting evidence includes similarity to: 2 Proteins"; product "uncharacterized protein, transcript variant X27"; transcript_biotype "mRNA"; exon_number "14";
NW_027332212.1	Gnomon	exon	12700828	12700914	.	-	.	gene_id "LOC140757584"; transcript_id "XM_073093382.1"; db_xref "GeneID:140757584"; db_xref "GenBank:XM_073093382.1"; experiment "COORDINATES: polyA evidence [ECO:0006239]"; gene "LOC140757584"; model_evidence "Supporting evidence includes similarity to: 2 Proteins"; product "uncharacterized protein, transcript variant X27"; transcript_biotype "mRNA"; exon_number "15";
NW_027332212.1	Gnomon	exon	12700527	12700625	.	-	.	gene_id "LOC140757584"; transcript_id "XM_073093382.1"; db_xref "GeneID:140757584"; db_xref "GenBank:XM_073093382.1"; experiment "COORDINATES: polyA evidence [ECO:0006239]"; gene "LOC140757584"; model_evidence "Supporting evidence includes similarity to: 2 Proteins"; product "uncharacterized protein, transcript variant X27"; transcript_biotype "mRNA"; exon_number "16";
NW_027332212.1	Gnomon	exon	12700352	12700438	.	-	.	gene_id "LOC140757584"; transcript_id "XM_073093382.1"; db_xref "GeneID:140757584"; db_xref "GenBank:XM_073093382.1"; experiment "COORDINATES: polyA evidence [ECO:0006239]"; gene "LOC140757584"; model_evidence "Supporting evidence includes similarity to: 2 Proteins"; product "uncharacterized protein, transcript variant X27"; transcript_biotype "mRNA"; exon_number "17";
NW_027332212.1	Gnomon	exon	12699514	12699600	.	-	.	gene_id "LOC140757584"; transcript_id "XM_073093382.1"; db_xref "GeneID:140757584"; db_xref "GenBank:XM_073093382.1"; experiment "COORDINATES: polyA evidence [ECO:0006239]"; gene "LOC140757584"; model_evidence "Supporting evidence includes similarity to: 2 Proteins"; product "uncharacterized protein, transcript variant X27"; transcript_biotype "mRNA"; exon_number "18";
NW_027332212.1	Gnomon	exon	12699340	12699438	.	-	.	gene_id "LOC140757584"; transcript_id "XM_073093382.1"; db_xref "GeneID:140757584"; db_xref "GenBank:XM_073093382.1"; experiment "COORDINATES: polyA evidence [ECO:0006239]"; gene "LOC140757584"; model_evidence "Supporting evidence includes similarity to: 2 Proteins"; product "uncharacterized protein, transcript variant X27"; transcript_biotype "mRNA"; exon_number "19";
NW_027332212.1	Gnomon	exon	12699149	12699247	.	-	.	gene_id "LOC140757584"; transcript_id "XM_073093382.1"; db_xref "GeneID:140757584"; db_xref "GenBank:XM_073093382.1"; experiment "COORDINATES: polyA evidence [ECO:0006239]"; gene "LOC140757584"; model_evidence "Supporting evidence includes similarity to: 2 Proteins"; product "uncharacterized protein, transcript variant X27"; transcript_biotype "mRNA"; exon_number "20";
NW_027332212.1	Gnomon	exon	12698934	12699032	.	-	.	gene_id "LOC140757584"; transcript_id "XM_073093382.1"; db_xref "GeneID:140757584"; db_xref "GenBank:XM_073093382.1"; experiment "COORDINATES: polyA evidence [ECO:0006239]"; gene "LOC140757584"; model_evidence "Supporting evidence includes similarity to: 2 Proteins"; product "uncharacterized protein, transcript variant X27"; transcript_biotype "mRNA"; exon_number "21";
NW_027332212.1	Gnomon	exon	12698749	12698847	.	-	.	gene_id "LOC140757584"; transcript_id "XM_073093382.1"; db_xref "GeneID:140757584"; db_xref "GenBank:XM_073093382.1"; experiment "COORDINATES: polyA evidence [ECO:0006239]"; gene "LOC140757584"; model_evidence "Supporting evidence includes similarity to: 2 Proteins"; product "uncharacterized protein, transcript variant X27"; transcript_biotype "mRNA"; exon_number "22";
NW_027332212.1	Gnomon	exon	12698559	12698657	.	-	.	gene_id "LOC140757584"; transcript_id "XM_073093382.1"; db_xref "GeneID:140757584"; db_xref "GenBank:XM_073093382.1"; experiment "COORDINATES: polyA evidence [ECO:0006239]"; gene "LOC140757584"; model_evidence "Supporting evidence includes similarity to: 2 Proteins"; product "uncharacterized protein, transcript variant X27"; transcript_biotype "mRNA"; exon_number "23";
NW_027332212.1	Gnomon	exon	12698386	12698472	.	-	.	gene_id "LOC140757584"; transcript_id "XM_073093382.1"; db_xref "GeneID:140757584"; db_xref "GenBank:XM_073093382.1"; experiment "COORDINATES: polyA evidence [ECO:0006239]"; gene "LOC140757584"; model_evidence "Supporting evidence includes similarity to: 2 Proteins"; product "uncharacterized protein, transcript variant X27"; transcript_biotype "mRNA"; exon_number "24";
NW_027332212.1	Gnomon	exon	12698052	12698150	.	-	.	gene_id "LOC140757584"; transcript_id "XM_073093382.1"; db_xref "GeneID:140757584"; db_xref "GenBank:XM_073093382.1"; experiment "COORDINATES: polyA evidence [ECO:0006239]"; gene "LOC140757584"; model_evidence "Supporting evidence includes similarity to: 2 Proteins"; product "uncharacterized protein, transcript variant X27"; transcript_biotype "mRNA"; exon_number "25";
NW_027332212.1	Gnomon	exon	12697866	12697952	.	-	.	gene_id "LOC140757584"; transcript_id "XM_073093382.1"; db_xref "GeneID:140757584"; db_xref "GenBank:XM_073093382.1"; experiment "COORDINATES: polyA evidence [ECO:0006239]"; gene "LOC140757584"; model_evidence "Supporting evidence includes similarity to: 2 Proteins"; product "uncharacterized protein, transcript variant X27"; transcript_biotype "mRNA"; exon_number "26";
NW_027332212.1	Gnomon	exon	12697517	12697615	.	-	.	gene_id "LOC140757584"; transcript_id "XM_073093382.1"; db_xref "GeneID:140757584"; db_xref "GenBank:XM_073093382.1"; experiment "COORDINATES: polyA evidence [ECO:0006239]"; gene "LOC140757584"; model_evidence "Supporting evidence includes similarity to: 2 Proteins"; product "uncharacterized protein, transcript variant X27"; transcript_biotype "mRNA"; exon_number "27";
NW_027332212.1	Gnomon	exon	12697196	12697261	.	-	.	gene_id "LOC140757584"; transcript_id "XM_073093382.1"; db_xref "GeneID:140757584"; db_xref "GenBank:XM_073093382.1"; experiment "COORDINATES: polyA evidence [ECO:0006239]"; gene "LOC140757584"; model_evidence "Supporting evidence includes similarity to: 2 Proteins"; product "uncharacterized protein, transcript variant X27"; transcript_biotype "mRNA"; exon_number "28";
NW_027332212.1	Gnomon	exon	12697039	12697122	.	-	.	gene_id "LOC140757584"; transcript_id "XM_073093382.1"; db_xref "GeneID:140757584"; db_xref "GenBank:XM_073093382.1"; experiment "COORDINATES: polyA evidence [ECO:0006239]"; gene "LOC140757584"; model_evidence "Supporting evidence includes similarity to: 2 Proteins"; product "uncharacterized protein, transcript variant X27"; transcript_biotype "mRNA"; exon_number "29";
NW_027332212.1	Gnomon	exon	12696856	12696969	.	-	.	gene_id "LOC140757584"; transcript_id "XM_073093382.1"; db_xref "GeneID:140757584"; db_xref "GenBank:XM_073093382.1"; experiment "COORDINATES: polyA evidence [ECO:0006239]"; gene "LOC140757584"; model_evidence "Supporting evidence includes similarity to: 2 Proteins"; product "uncharacterized protein, transcript variant X27"; transcript_biotype "mRNA"; exon_number "30";
NW_027332212.1	Gnomon	exon	12696066	12696206	.	-	.	gene_id "LOC140757584"; transcript_id "XM_073093382.1"; db_xref "GeneID:140757584"; db_xref "GenBank:XM_073093382.1"; experiment "COORDINATES: polyA evidence [ECO:0006239]"; gene "LOC140757584"; model_evidence "Supporting evidence includes similarity to: 2 Proteins"; product "uncharacterized protein, transcript variant X27"; transcript_biotype "mRNA"; exon_number "31";
NW_027332212.1	Gnomon	exon	12693444	12693637	.	-	.	gene_id "LOC140757584"; transcript_id "XM_073093382.1"; db_xref "GeneID:140757584"; db_xref "GenBank:XM_073093382.1"; experiment "COORDINATES: polyA evidence [ECO:0006239]"; gene "LOC140757584"; model_evidence "Supporting evidence includes similarity to: 2 Proteins"; product "uncharacterized protein, transcript variant X27"; transcript_biotype "mRNA"; exon_number "32";
NW_027332212.1	Gnomon	exon	12691691	12692631	.	-	.	gene_id "LOC140757584"; transcript_id "XM_073093382.1"; db_xref "GeneID:140757584"; db_xref "GenBank:XM_073093382.1"; experiment "COORDINATES: polyA evidence [ECO:0006239]"; gene "LOC140757584"; model_evidence "Supporting evidence includes similarity to: 2 Proteins"; product "uncharacterized protein, transcript variant X27"; transcript_biotype "mRNA"; exon_number "33";
NW_027332212.1	Gnomon	CDS	12735370	12735388	.	-	0	gene_id "LOC140757584"; transcript_id "XM_073093382.1"; db_xref "GeneID:140757584"; db_xref "GenBank:XP_072949483.1"; gbkey "CDS"; gene "LOC140757584"; product "uncharacterized protein isoform X27"; protein_id "XP_072949483.1"; exon_number "1";
NW_027332212.1	Gnomon	CDS	12709370	12709381	.	-	2	gene_id "LOC140757584"; transcript_id "XM_073093382.1"; db_xref "GeneID:140757584"; db_xref "GenBank:XP_072949483.1"; gbkey "CDS"; gene "LOC140757584"; product "uncharacterized protein isoform X27"; protein_id "XP_072949483.1"; exon_number "2";
NW_027332212.1	Gnomon	CDS	12705785	12705964	.	-	2	gene_id "LOC140757584"; transcript_id "XM_073093382.1"; db_xref "GeneID:140757584"; db_xref "GenBank:XP_072949483.1"; gbkey "CDS"; gene "LOC140757584"; product "uncharacterized protein isoform X27"; protein_id "XP_072949483.1"; exon_number "3";
NW_027332212.1	Gnomon	CDS	12704088	12704222	.	-	2	gene_id "LOC140757584"; transcript_id "XM_073093382.1"; db_xref "GeneID:140757584"; db_xref "GenBank:XP_072949483.1"; gbkey "CDS"; gene "LOC140757584"; product "uncharacterized protein isoform X27"; protein_id "XP_072949483.1"; exon_number "4";
NW_027332212.1	Gnomon	CDS	12703624	12703689	.	-	2	gene_id "LOC140757584"; transcript_id "XM_073093382.1"; db_xref "GeneID:140757584"; db_xref "GenBank:XP_072949483.1"; gbkey "CDS"; gene "LOC140757584"; product "uncharacterized protein isoform X27"; protein_id "XP_072949483.1"; exon_number "5";
NW_027332212.1	Gnomon	CDS	12703258	12703356	.	-	2	gene_id "LOC140757584"; transcript_id "XM_073093382.1"; db_xref "GeneID:140757584"; db_xref "GenBank:XP_072949483.1"; gbkey "CDS"; gene "LOC140757584"; product "uncharacterized protein isoform X27"; protein_id "XP_072949483.1"; exon_number "6";
NW_027332212.1	Gnomon	CDS	12703076	12703174	.	-	2	gene_id "LOC140757584"; transcript_id "XM_073093382.1"; db_xref "GeneID:140757584"; db_xref "GenBank:XP_072949483.1"; gbkey "CDS"; gene "LOC140757584"; product "uncharacterized protein isoform X27"; protein_id "XP_072949483.1"; exon_number "7";
NW_027332212.1	Gnomon	CDS	12702889	12702987	.	-	2	gene_id "LOC140757584"; transcript_id "XM_073093382.1"; db_xref "GeneID:140757584"; db_xref "GenBank:XP_072949483.1"; gbkey "CDS"; gene "LOC140757584"; product "uncharacterized protein isoform X27"; protein_id "XP_072949483.1"; exon_number "8";
NW_027332212.1	Gnomon	CDS	12702719	12702805	.	-	2	gene_id "LOC140757584"; transcript_id "XM_073093382.1"; db_xref "GeneID:140757584"; db_xref "GenBank:XP_072949483.1"; gbkey "CDS"; gene "LOC140757584"; product "uncharacterized protein isoform X27"; protein_id "XP_072949483.1"; exon_number "9";
NW_027332212.1	Gnomon	CDS	12702539	12702637	.	-	2	gene_id "LOC140757584"; transcript_id "XM_073093382.1"; db_xref "GeneID:140757584"; db_xref "GenBank:XP_072949483.1"; gbkey "CDS"; gene "LOC140757584"; product "uncharacterized protein isoform X27"; protein_id "XP_072949483.1"; exon_number "10";
NW_027332212.1	Gnomon	CDS	12702329	12702415	.	-	2	gene_id "LOC140757584"; transcript_id "XM_073093382.1"; db_xref "GeneID:140757584"; db_xref "GenBank:XP_072949483.1"; gbkey "CDS"; gene "LOC140757584"; product "uncharacterized protein isoform X27"; protein_id "XP_072949483.1"; exon_number "11";
NW_027332212.1	Gnomon	CDS	12702089	12702175	.	-	2	gene_id "LOC140757584"; transcript_id "XM_073093382.1"; db_xref "GeneID:140757584"; db_xref "GenBank:XP_072949483.1"; gbkey "CDS"; gene "LOC140757584"; product "uncharacterized protein isoform X27"; protein_id "XP_072949483.1"; exon_number "12";
NW_027332212.1	Gnomon	CDS	12701832	12701918	.	-	2	gene_id "LOC140757584"; transcript_id "XM_073093382.1"; db_xref "GeneID:140757584"; db_xref "GenBank:XP_072949483.1"; gbkey "CDS"; gene "LOC140757584"; product "uncharacterized protein isoform X27"; protein_id "XP_072949483.1"; exon_number "13";
NW_027332212.1	Gnomon	CDS	12701011	12701109	.	-	2	gene_id "LOC140757584"; transcript_id "XM_073093382.1"; db_xref "GeneID:140757584"; db_xref "GenBank:XP_072949483.1"; gbkey "CDS"; gene "LOC140757584"; product "uncharacterized protein isoform X27"; protein_id "XP_072949483.1"; exon_number "14";
NW_027332212.1	Gnomon	CDS	12700828	12700914	.	-	2	gene_id "LOC140757584"; transcript_id "XM_073093382.1"; db_xref "GeneID:140757584"; db_xref "GenBank:XP_072949483.1"; gbkey "CDS"; gene "LOC140757584"; product "uncharacterized protein isoform X27"; protein_id "XP_072949483.1"; exon_number "15";
NW_027332212.1	Gnomon	CDS	12700527	12700625	.	-	2	gene_id "LOC140757584"; transcript_id "XM_073093382.1"; db_xref "GeneID:140757584"; db_xref "GenBank:XP_072949483.1"; gbkey "CDS"; gene "LOC140757584"; product "uncharacterized protein isoform X27"; protein_id "XP_072949483.1"; exon_number "16";
NW_027332212.1	Gnomon	CDS	12700352	12700438	.	-	2	gene_id "LOC140757584"; transcript_id "XM_073093382.1"; db_xref "GeneID:140757584"; db_xref "GenBank:XP_072949483.1"; gbkey "CDS"; gene "LOC140757584"; product "uncharacterized protein isoform X27"; protein_id "XP_072949483.1"; exon_number "17";
NW_027332212.1	Gnomon	CDS	12699514	12699600	.	-	2	gene_id "LOC140757584"; transcript_id "XM_073093382.1"; db_xref "GeneID:140757584"; db_xref "GenBank:XP_072949483.1"; gbkey "CDS"; gene "LOC140757584"; product "uncharacterized protein isoform X27"; protein_id "XP_072949483.1"; exon_number "18";
NW_027332212.1	Gnomon	CDS	12699340	12699438	.	-	2	gene_id "LOC140757584"; transcript_id "XM_073093382.1"; db_xref "GeneID:140757584"; db_xref "GenBank:XP_072949483.1"; gbkey "CDS"; gene "LOC140757584"; product "uncharacterized protein isoform X27"; protein_id "XP_072949483.1"; exon_number "19";
NW_027332212.1	Gnomon	CDS	12699149	12699247	.	-	2	gene_id "LOC140757584"; transcript_id "XM_073093382.1"; db_xref "GeneID:140757584"; db_xref "GenBank:XP_072949483.1"; gbkey "CDS"; gene "LOC140757584"; product "uncharacterized protein isoform X27"; protein_id "XP_072949483.1"; exon_number "20";
NW_027332212.1	Gnomon	CDS	12698934	12699032	.	-	2	gene_id "LOC140757584"; transcript_id "XM_073093382.1"; db_xref "GeneID:140757584"; db_xref "GenBank:XP_072949483.1"; gbkey "CDS"; gene "LOC140757584"; product "uncharacterized protein isoform X27"; protein_id "XP_072949483.1"; exon_number "21";
NW_027332212.1	Gnomon	CDS	12698749	12698847	.	-	2	gene_id "LOC140757584"; transcript_id "XM_073093382.1"; db_xref "GeneID:140757584"; db_xref "GenBank:XP_072949483.1"; gbkey "CDS"; gene "LOC140757584"; product "uncharacterized protein isoform X27"; protein_id "XP_072949483.1"; exon_number "22";
NW_027332212.1	Gnomon	CDS	12698559	12698657	.	-	2	gene_id "LOC140757584"; transcript_id "XM_073093382.1"; db_xref "GeneID:140757584"; db_xref "GenBank:XP_072949483.1"; gbkey "CDS"; gene "LOC140757584"; product "uncharacterized protein isoform X27"; protein_id "XP_072949483.1"; exon_number "23";
NW_027332212.1	Gnomon	CDS	12698386	12698472	.	-	2	gene_id "LOC140757584"; transcript_id "XM_073093382.1"; db_xref "GeneID:140757584"; db_xref "GenBank:XP_072949483.1"; gbkey "CDS"; gene "LOC140757584"; product "uncharacterized protein isoform X27"; protein_id "XP_072949483.1"; exon_number "24";
NW_027332212.1	Gnomon	CDS	12698052	12698150	.	-	2	gene_id "LOC140757584"; transcript_id "XM_073093382.1"; db_xref "GeneID:140757584"; db_xref "GenBank:XP_072949483.1"; gbkey "CDS"; gene "LOC140757584"; product "uncharacterized protein isoform X27"; protein_id "XP_072949483.1"; exon_number "25";
NW_027332212.1	Gnomon	CDS	12697866	12697952	.	-	2	gene_id "LOC140757584"; transcript_id "XM_073093382.1"; db_xref "GeneID:140757584"; db_xref "GenBank:XP_072949483.1"; gbkey "CDS"; gene "LOC140757584"; product "uncharacterized protein isoform X27"; protein_id "XP_072949483.1"; exon_number "26";
NW_027332212.1	Gnomon	CDS	12697517	12697615	.	-	2	gene_id "LOC140757584"; transcript_id "XM_073093382.1"; db_xref "GeneID:140757584"; db_xref "GenBank:XP_072949483.1"; gbkey "CDS"; gene "LOC140757584"; product "uncharacterized protein isoform X27"; protein_id "XP_072949483.1"; exon_number "27";
NW_027332212.1	Gnomon	CDS	12697196	12697261	.	-	2	gene_id "LOC140757584"; transcript_id "XM_073093382.1"; db_xref "GeneID:140757584"; db_xref "GenBank:XP_072949483.1"; gbkey "CDS"; gene "LOC140757584"; product "uncharacterized protein isoform X27"; protein_id "XP_072949483.1"; exon_number "28";
NW_027332212.1	Gnomon	CDS	12697039	12697122	.	-	2	gene_id "LOC140757584"; transcript_id "XM_073093382.1"; db_xref "GeneID:140757584"; db_xref "GenBank:XP_072949483.1"; gbkey "CDS"; gene "LOC140757584"; product "uncharacterized protein isoform X27"; protein_id "XP_072949483.1"; exon_number "29";
NW_027332212.1	Gnomon	CDS	12696856	12696969	.	-	2	gene_id "LOC140757584"; transcript_id "XM_073093382.1"; db_xref "GeneID:140757584"; db_xref "GenBank:XP_072949483.1"; gbkey "CDS"; gene "LOC140757584"; product "uncharacterized protein isoform X27"; protein_id "XP_072949483.1"; exon_number "30";
NW_027332212.1	Gnomon	CDS	12696066	12696206	.	-	2	gene_id "LOC140757584"; transcript_id "XM_073093382.1"; db_xref "GeneID:140757584"; db_xref "GenBank:XP_072949483.1"; gbkey "CDS"; gene "LOC140757584"; product "uncharacterized protein isoform X27"; protein_id "XP_072949483.1"; exon_number "31";
NW_027332212.1	Gnomon	CDS	12693444	12693637	.	-	2	gene_id "LOC140757584"; transcript_id "XM_073093382.1"; db_xref "GeneID:140757584"; db_xref "GenBank:XP_072949483.1"; gbkey "CDS"; gene "LOC140757584"; product "uncharacterized protein isoform X27"; protein_id "XP_072949483.1"; exon_number "32";
NW_027332212.1	Gnomon	CDS	12692545	12692631	.	-	0	gene_id "LOC140757584"; transcript_id "XM_073093382.1"; db_xref "GeneID:140757584"; db_xref "GenBank:XP_072949483.1"; gbkey "CDS"; gene "LOC140757584"; product "uncharacterized protein isoform X27"; protein_id "XP_072949483.1"; exon_number "33";
NW_027332212.1	Gnomon	start_codon	12735386	12735388	.	-	0	gene_id "LOC140757584"; transcript_id "XM_073093382.1"; db_xref "GeneID:140757584"; db_xref "GenBank:XP_072949483.1"; gbkey "CDS"; gene "LOC140757584"; product "uncharacterized protein isoform X27"; protein_id "XP_072949483.1"; exon_number "1";
NW_027332212.1	Gnomon	stop_codon	12692542	12692544	.	-	0	gene_id "LOC140757584"; transcript_id "XM_073093382.1"; db_xref "GeneID:140757584"; db_xref "GenBank:XP_072949483.1"; gbkey "CDS"; gene "LOC140757584"; product "uncharacterized protein isoform X27"; protein_id "XP_072949483.1"; exon_number "33";
NW_027332212.1	Gnomon	transcript	12691691	12735656	.	-	.	gene_id "LOC140757584"; transcript_id "XM_073093373.1"; db_xref "GeneID:140757584"; db_xref "GenBank:XM_073093373.1"; experiment "COORDINATES: polyA evidence [ECO:0006239]"; gbkey "mRNA"; gene "LOC140757584"; model_evidence "Supporting evidence includes similarity to: 3 Proteins"; product "uncharacterized protein, transcript variant X18"; transcript_biotype "mRNA";
NW_027332212.1	Gnomon	exon	12735370	12735656	.	-	.	gene_id "LOC140757584"; transcript_id "XM_073093373.1"; db_xref "GeneID:140757584"; db_xref "GenBank:XM_073093373.1"; experiment "COORDINATES: polyA evidence [ECO:0006239]"; gene "LOC140757584"; model_evidence "Supporting evidence includes similarity to: 3 Proteins"; product "uncharacterized protein, transcript variant X18"; transcript_biotype "mRNA"; exon_number "1";
NW_027332212.1	Gnomon	exon	12709370	12709381	.	-	.	gene_id "LOC140757584"; transcript_id "XM_073093373.1"; db_xref "GeneID:140757584"; db_xref "GenBank:XM_073093373.1"; experiment "COORDINATES: polyA evidence [ECO:0006239]"; gene "LOC140757584"; model_evidence "Supporting evidence includes similarity to: 3 Proteins"; product "uncharacterized protein, transcript variant X18"; transcript_biotype "mRNA"; exon_number "2";
NW_027332212.1	Gnomon	exon	12705785	12705964	.	-	.	gene_id "LOC140757584"; transcript_id "XM_073093373.1"; db_xref "GeneID:140757584"; db_xref "GenBank:XM_073093373.1"; experiment "COORDINATES: polyA evidence [ECO:0006239]"; gene "LOC140757584"; model_evidence "Supporting evidence includes similarity to: 3 Proteins"; product "uncharacterized protein, transcript variant X18"; transcript_biotype "mRNA"; exon_number "3";
NW_027332212.1	Gnomon	exon	12704088	12704222	.	-	.	gene_id "LOC140757584"; transcript_id "XM_073093373.1"; db_xref "GeneID:140757584"; db_xref "GenBank:XM_073093373.1"; experiment "COORDINATES: polyA evidence [ECO:0006239]"; gene "LOC140757584"; model_evidence "Supporting evidence includes similarity to: 3 Proteins"; product "uncharacterized protein, transcript variant X18"; transcript_biotype "mRNA"; exon_number "4";
NW_027332212.1	Gnomon	exon	12703624	12703689	.	-	.	gene_id "LOC140757584"; transcript_id "XM_073093373.1"; db_xref "GeneID:140757584"; db_xref "GenBank:XM_073093373.1"; experiment "COORDINATES: polyA evidence [ECO:0006239]"; gene "LOC140757584"; model_evidence "Supporting evidence includes similarity to: 3 Proteins"; product "uncharacterized protein, transcript variant X18"; transcript_biotype "mRNA"; exon_number "5";
NW_027332212.1	Gnomon	exon	12703258	12703356	.	-	.	gene_id "LOC140757584"; transcript_id "XM_073093373.1"; db_xref "GeneID:140757584"; db_xref "GenBank:XM_073093373.1"; experiment "COORDINATES: polyA evidence [ECO:0006239]"; gene "LOC140757584"; model_evidence "Supporting evidence includes similarity to: 3 Proteins"; product "uncharacterized protein, transcript variant X18"; transcript_biotype "mRNA"; exon_number "6";
NW_027332212.1	Gnomon	exon	12703076	12703174	.	-	.	gene_id "LOC140757584"; transcript_id "XM_073093373.1"; db_xref "GeneID:140757584"; db_xref "GenBank:XM_073093373.1"; experiment "COORDINATES: polyA evidence [ECO:0006239]"; gene "LOC140757584"; model_evidence "Supporting evidence includes similarity to: 3 Proteins"; product "uncharacterized protein, transcript variant X18"; transcript_biotype "mRNA"; exon_number "7";
NW_027332212.1	Gnomon	exon	12702889	12702987	.	-	.	gene_id "LOC140757584"; transcript_id "XM_073093373.1"; db_xref "GeneID:140757584"; db_xref "GenBank:XM_073093373.1"; experiment "COORDINATES: polyA evidence [ECO:0006239]"; gene "LOC140757584"; model_evidence "Supporting evidence includes similarity to: 3 Proteins"; product "uncharacterized protein, transcript variant X18"; transcript_biotype "mRNA"; exon_number "8";
NW_027332212.1	Gnomon	exon	12702719	12702805	.	-	.	gene_id "LOC140757584"; transcript_id "XM_073093373.1"; db_xref "GeneID:140757584"; db_xref "GenBank:XM_073093373.1"; experiment "COORDINATES: polyA evidence [ECO:0006239]"; gene "LOC140757584"; model_evidence "Supporting evidence includes similarity to: 3 Proteins"; product "uncharacterized protein, transcript variant X18"; transcript_biotype "mRNA"; exon_number "9";
NW_027332212.1	Gnomon	exon	12702539	12702637	.	-	.	gene_id "LOC140757584"; transcript_id "XM_073093373.1"; db_xref "GeneID:140757584"; db_xref "GenBank:XM_073093373.1"; experiment "COORDINATES: polyA evidence [ECO:0006239]"; gene "LOC140757584"; model_evidence "Supporting evidence includes similarity to: 3 Proteins"; product "uncharacterized protein, transcript variant X18"; transcript_biotype "mRNA"; exon_number "10";
NW_027332212.1	Gnomon	exon	12702329	12702415	.	-	.	gene_id "LOC140757584"; transcript_id "XM_073093373.1"; db_xref "GeneID:140757584"; db_xref "GenBank:XM_073093373.1"; experiment "COORDINATES: polyA evidence [ECO:0006239]"; gene "LOC140757584"; model_evidence "Supporting evidence includes similarity to: 3 Proteins"; product "uncharacterized protein, transcript variant X18"; transcript_biotype "mRNA"; exon_number "11";
NW_027332212.1	Gnomon	exon	12702089	12702175	.	-	.	gene_id "LOC140757584"; transcript_id "XM_073093373.1"; db_xref "GeneID:140757584"; db_xref "GenBank:XM_073093373.1"; experiment "COORDINATES: polyA evidence [ECO:0006239]"; gene "LOC140757584"; model_evidence "Supporting evidence includes similarity to: 3 Proteins"; product "uncharacterized protein, transcript variant X18"; transcript_biotype "mRNA"; exon_number "12";
NW_027332212.1	Gnomon	exon	12701832	12701918	.	-	.	gene_id "LOC140757584"; transcript_id "XM_073093373.1"; db_xref "GeneID:140757584"; db_xref "GenBank:XM_073093373.1"; experiment "COORDINATES: polyA evidence [ECO:0006239]"; gene "LOC140757584"; model_evidence "Supporting evidence includes similarity to: 3 Proteins"; product "uncharacterized protein, transcript variant X18"; transcript_biotype "mRNA"; exon_number "13";
NW_027332212.1	Gnomon	exon	12701570	12701656	.	-	.	gene_id "LOC140757584"; transcript_id "XM_073093373.1"; db_xref "GeneID:140757584"; db_xref "GenBank:XM_073093373.1"; experiment "COORDINATES: polyA evidence [ECO:0006239]"; gene "LOC140757584"; model_evidence "Supporting evidence includes similarity to: 3 Proteins"; product "uncharacterized protein, transcript variant X18"; transcript_biotype "mRNA"; exon_number "14";
NW_027332212.1	Gnomon	exon	12701011	12701109	.	-	.	gene_id "LOC140757584"; transcript_id "XM_073093373.1"; db_xref "GeneID:140757584"; db_xref "GenBank:XM_073093373.1"; experiment "COORDINATES: polyA evidence [ECO:0006239]"; gene "LOC140757584"; model_evidence "Supporting evidence includes similarity to: 3 Proteins"; product "uncharacterized protein, transcript variant X18"; transcript_biotype "mRNA"; exon_number "15";
NW_027332212.1	Gnomon	exon	12700828	12700914	.	-	.	gene_id "LOC140757584"; transcript_id "XM_073093373.1"; db_xref "GeneID:140757584"; db_xref "GenBank:XM_073093373.1"; experiment "COORDINATES: polyA evidence [ECO:0006239]"; gene "LOC140757584"; model_evidence "Supporting evidence includes similarity to: 3 Proteins"; product "uncharacterized protein, transcript variant X18"; transcript_biotype "mRNA"; exon_number "16";
NW_027332212.1	Gnomon	exon	12700527	12700625	.	-	.	gene_id "LOC140757584"; transcript_id "XM_073093373.1"; db_xref "GeneID:140757584"; db_xref "GenBank:XM_073093373.1"; experiment "COORDINATES: polyA evidence [ECO:0006239]"; gene "LOC140757584"; model_evidence "Supporting evidence includes similarity to: 3 Proteins"; product "uncharacterized protein, transcript variant X18"; transcript_biotype "mRNA"; exon_number "17";
NW_027332212.1	Gnomon	exon	12700352	12700438	.	-	.	gene_id "LOC140757584"; transcript_id "XM_073093373.1"; db_xref "GeneID:140757584"; db_xref "GenBank:XM_073093373.1"; experiment "COORDINATES: polyA evidence [ECO:0006239]"; gene "LOC140757584"; model_evidence "Supporting evidence includes similarity to: 3 Proteins"; product "uncharacterized protein, transcript variant X18"; transcript_biotype "mRNA"; exon_number "18";
NW_027332212.1	Gnomon	exon	12699514	12699600	.	-	.	gene_id "LOC140757584"; transcript_id "XM_073093373.1"; db_xref "GeneID:140757584"; db_xref "GenBank:XM_073093373.1"; experiment "COORDINATES: polyA evidence [ECO:0006239]"; gene "LOC140757584"; model_evidence "Supporting evidence includes similarity to: 3 Proteins"; product "uncharacterized protein, transcript variant X18"; transcript_biotype "mRNA"; exon_number "19";
NW_027332212.1	Gnomon	exon	12699340	12699438	.	-	.	gene_id "LOC140757584"; transcript_id "XM_073093373.1"; db_xref "GeneID:140757584"; db_xref "GenBank:XM_073093373.1"; experiment "COORDINATES: polyA evidence [ECO:0006239]"; gene "LOC140757584"; model_evidence "Supporting evidence includes similarity to: 3 Proteins"; product "uncharacterized protein, transcript variant X18"; transcript_biotype "mRNA"; exon_number "20";
NW_027332212.1	Gnomon	exon	12699149	12699247	.	-	.	gene_id "LOC140757584"; transcript_id "XM_073093373.1"; db_xref "GeneID:140757584"; db_xref "GenBank:XM_073093373.1"; experiment "COORDINATES: polyA evidence [ECO:0006239]"; gene "LOC140757584"; model_evidence "Supporting evidence includes similarity to: 3 Proteins"; product "uncharacterized protein, transcript variant X18"; transcript_biotype "mRNA"; exon_number "21";
NW_027332212.1	Gnomon	exon	12698934	12699032	.	-	.	gene_id "LOC140757584"; transcript_id "XM_073093373.1"; db_xref "GeneID:140757584"; db_xref "GenBank:XM_073093373.1"; experiment "COORDINATES: polyA evidence [ECO:0006239]"; gene "LOC140757584"; model_evidence "Supporting evidence includes similarity to: 3 Proteins"; product "uncharacterized protein, transcript variant X18"; transcript_biotype "mRNA"; exon_number "22";
NW_027332212.1	Gnomon	exon	12698749	12698847	.	-	.	gene_id "LOC140757584"; transcript_id "XM_073093373.1"; db_xref "GeneID:140757584"; db_xref "GenBank:XM_073093373.1"; experiment "COORDINATES: polyA evidence [ECO:0006239]"; gene "LOC140757584"; model_evidence "Supporting evidence includes similarity to: 3 Proteins"; product "uncharacterized protein, transcript variant X18"; transcript_biotype "mRNA"; exon_number "23";
NW_027332212.1	Gnomon	exon	12698559	12698657	.	-	.	gene_id "LOC140757584"; transcript_id "XM_073093373.1"; db_xref "GeneID:140757584"; db_xref "GenBank:XM_073093373.1"; experiment "COORDINATES: polyA evidence [ECO:0006239]"; gene "LOC140757584"; model_evidence "Supporting evidence includes similarity to: 3 Proteins"; product "uncharacterized protein, transcript variant X18"; transcript_biotype "mRNA"; exon_number "24";
NW_027332212.1	Gnomon	exon	12698386	12698472	.	-	.	gene_id "LOC140757584"; transcript_id "XM_073093373.1"; db_xref "GeneID:140757584"; db_xref "GenBank:XM_073093373.1"; experiment "COORDINATES: polyA evidence [ECO:0006239]"; gene "LOC140757584"; model_evidence "Supporting evidence includes similarity to: 3 Proteins"; product "uncharacterized protein, transcript variant X18"; transcript_biotype "mRNA"; exon_number "25";
NW_027332212.1	Gnomon	exon	12698052	12698150	.	-	.	gene_id "LOC140757584"; transcript_id "XM_073093373.1"; db_xref "GeneID:140757584"; db_xref "GenBank:XM_073093373.1"; experiment "COORDINATES: polyA evidence [ECO:0006239]"; gene "LOC140757584"; model_evidence "Supporting evidence includes similarity to: 3 Proteins"; product "uncharacterized protein, transcript variant X18"; transcript_biotype "mRNA"; exon_number "26";
NW_027332212.1	Gnomon	exon	12697866	12697952	.	-	.	gene_id "LOC140757584"; transcript_id "XM_073093373.1"; db_xref "GeneID:140757584"; db_xref "GenBank:XM_073093373.1"; experiment "COORDINATES: polyA evidence [ECO:0006239]"; gene "LOC140757584"; model_evidence "Supporting evidence includes similarity to: 3 Proteins"; product "uncharacterized protein, transcript variant X18"; transcript_biotype "mRNA"; exon_number "27";
NW_027332212.1	Gnomon	exon	12697517	12697615	.	-	.	gene_id "LOC140757584"; transcript_id "XM_073093373.1"; db_xref "GeneID:140757584"; db_xref "GenBank:XM_073093373.1"; experiment "COORDINATES: polyA evidence [ECO:0006239]"; gene "LOC140757584"; model_evidence "Supporting evidence includes similarity to: 3 Proteins"; product "uncharacterized protein, transcript variant X18"; transcript_biotype "mRNA"; exon_number "28";
NW_027332212.1	Gnomon	exon	12697196	12697261	.	-	.	gene_id "LOC140757584"; transcript_id "XM_073093373.1"; db_xref "GeneID:140757584"; db_xref "GenBank:XM_073093373.1"; experiment "COORDINATES: polyA evidence [ECO:0006239]"; gene "LOC140757584"; model_evidence "Supporting evidence includes similarity to: 3 Proteins"; product "uncharacterized protein, transcript variant X18"; transcript_biotype "mRNA"; exon_number "29";
NW_027332212.1	Gnomon	exon	12697039	12697122	.	-	.	gene_id "LOC140757584"; transcript_id "XM_073093373.1"; db_xref "GeneID:140757584"; db_xref "GenBank:XM_073093373.1"; experiment "COORDINATES: polyA evidence [ECO:0006239]"; gene "LOC140757584"; model_evidence "Supporting evidence includes similarity to: 3 Proteins"; product "uncharacterized protein, transcript variant X18"; transcript_biotype "mRNA"; exon_number "30";
NW_027332212.1	Gnomon	exon	12696856	12696969	.	-	.	gene_id "LOC140757584"; transcript_id "XM_073093373.1"; db_xref "GeneID:140757584"; db_xref "GenBank:XM_073093373.1"; experiment "COORDINATES: polyA evidence [ECO:0006239]"; gene "LOC140757584"; model_evidence "Supporting evidence includes similarity to: 3 Proteins"; product "uncharacterized protein, transcript variant X18"; transcript_biotype "mRNA"; exon_number "31";
NW_027332212.1	Gnomon	exon	12696066	12696206	.	-	.	gene_id "LOC140757584"; transcript_id "XM_073093373.1"; db_xref "GeneID:140757584"; db_xref "GenBank:XM_073093373.1"; experiment "COORDINATES: polyA evidence [ECO:0006239]"; gene "LOC140757584"; model_evidence "Supporting evidence includes similarity to: 3 Proteins"; product "uncharacterized protein, transcript variant X18"; transcript_biotype "mRNA"; exon_number "32";
NW_027332212.1	Gnomon	exon	12693444	12693637	.	-	.	gene_id "LOC140757584"; transcript_id "XM_073093373.1"; db_xref "GeneID:140757584"; db_xref "GenBank:XM_073093373.1"; experiment "COORDINATES: polyA evidence [ECO:0006239]"; gene "LOC140757584"; model_evidence "Supporting evidence includes similarity to: 3 Proteins"; product "uncharacterized protein, transcript variant X18"; transcript_biotype "mRNA"; exon_number "33";
NW_027332212.1	Gnomon	exon	12691691	12692631	.	-	.	gene_id "LOC140757584"; transcript_id "XM_073093373.1"; db_xref "GeneID:140757584"; db_xref "GenBank:XM_073093373.1"; experiment "COORDINATES: polyA evidence [ECO:0006239]"; gene "LOC140757584"; model_evidence "Supporting evidence includes similarity to: 3 Proteins"; product "uncharacterized protein, transcript variant X18"; transcript_biotype "mRNA"; exon_number "34";
NW_027332212.1	Gnomon	CDS	12735370	12735388	.	-	0	gene_id "LOC140757584"; transcript_id "XM_073093373.1"; db_xref "GeneID:140757584"; db_xref "GenBank:XP_072949474.1"; gbkey "CDS"; gene "LOC140757584"; product "uncharacterized protein isoform X18"; protein_id "XP_072949474.1"; exon_number "1";
NW_027332212.1	Gnomon	CDS	12709370	12709381	.	-	2	gene_id "LOC140757584"; transcript_id "XM_073093373.1"; db_xref "GeneID:140757584"; db_xref "GenBank:XP_072949474.1"; gbkey "CDS"; gene "LOC140757584"; product "uncharacterized protein isoform X18"; protein_id "XP_072949474.1"; exon_number "2";
NW_027332212.1	Gnomon	CDS	12705785	12705964	.	-	2	gene_id "LOC140757584"; transcript_id "XM_073093373.1"; db_xref "GeneID:140757584"; db_xref "GenBank:XP_072949474.1"; gbkey "CDS"; gene "LOC140757584"; product "uncharacterized protein isoform X18"; protein_id "XP_072949474.1"; exon_number "3";
NW_027332212.1	Gnomon	CDS	12704088	12704222	.	-	2	gene_id "LOC140757584"; transcript_id "XM_073093373.1"; db_xref "GeneID:140757584"; db_xref "GenBank:XP_072949474.1"; gbkey "CDS"; gene "LOC140757584"; product "uncharacterized protein isoform X18"; protein_id "XP_072949474.1"; exon_number "4";
NW_027332212.1	Gnomon	CDS	12703624	12703689	.	-	2	gene_id "LOC140757584"; transcript_id "XM_073093373.1"; db_xref "GeneID:140757584"; db_xref "GenBank:XP_072949474.1"; gbkey "CDS"; gene "LOC140757584"; product "uncharacterized protein isoform X18"; protein_id "XP_072949474.1"; exon_number "5";
NW_027332212.1	Gnomon	CDS	12703258	12703356	.	-	2	gene_id "LOC140757584"; transcript_id "XM_073093373.1"; db_xref "GeneID:140757584"; db_xref "GenBank:XP_072949474.1"; gbkey "CDS"; gene "LOC140757584"; product "uncharacterized protein isoform X18"; protein_id "XP_072949474.1"; exon_number "6";
NW_027332212.1	Gnomon	CDS	12703076	12703174	.	-	2	gene_id "LOC140757584"; transcript_id "XM_073093373.1"; db_xref "GeneID:140757584"; db_xref "GenBank:XP_072949474.1"; gbkey "CDS"; gene "LOC140757584"; product "uncharacterized protein isoform X18"; protein_id "XP_072949474.1"; exon_number "7";
NW_027332212.1	Gnomon	CDS	12702889	12702987	.	-	2	gene_id "LOC140757584"; transcript_id "XM_073093373.1"; db_xref "GeneID:140757584"; db_xref "GenBank:XP_072949474.1"; gbkey "CDS"; gene "LOC140757584"; product "uncharacterized protein isoform X18"; protein_id "XP_072949474.1"; exon_number "8";
NW_027332212.1	Gnomon	CDS	12702719	12702805	.	-	2	gene_id "LOC140757584"; transcript_id "XM_073093373.1"; db_xref "GeneID:140757584"; db_xref "GenBank:XP_072949474.1"; gbkey "CDS"; gene "LOC140757584"; product "uncharacterized protein isoform X18"; protein_id "XP_072949474.1"; exon_number "9";
NW_027332212.1	Gnomon	CDS	12702539	12702637	.	-	2	gene_id "LOC140757584"; transcript_id "XM_073093373.1"; db_xref "GeneID:140757584"; db_xref "GenBank:XP_072949474.1"; gbkey "CDS"; gene "LOC140757584"; product "uncharacterized protein isoform X18"; protein_id "XP_072949474.1"; exon_number "10";
NW_027332212.1	Gnomon	CDS	12702329	12702415	.	-	2	gene_id "LOC140757584"; transcript_id "XM_073093373.1"; db_xref "GeneID:140757584"; db_xref "GenBank:XP_072949474.1"; gbkey "CDS"; gene "LOC140757584"; product "uncharacterized protein isoform X18"; protein_id "XP_072949474.1"; exon_number "11";
NW_027332212.1	Gnomon	CDS	12702089	12702175	.	-	2	gene_id "LOC140757584"; transcript_id "XM_073093373.1"; db_xref "GeneID:140757584"; db_xref "GenBank:XP_072949474.1"; gbkey "CDS"; gene "LOC140757584"; product "uncharacterized protein isoform X18"; protein_id "XP_072949474.1"; exon_number "12";
NW_027332212.1	Gnomon	CDS	12701832	12701918	.	-	2	gene_id "LOC140757584"; transcript_id "XM_073093373.1"; db_xref "GeneID:140757584"; db_xref "GenBank:XP_072949474.1"; gbkey "CDS"; gene "LOC140757584"; product "uncharacterized protein isoform X18"; protein_id "XP_072949474.1"; exon_number "13";
NW_027332212.1	Gnomon	CDS	12701570	12701656	.	-	2	gene_id "LOC140757584"; transcript_id "XM_073093373.1"; db_xref "GeneID:140757584"; db_xref "GenBank:XP_072949474.1"; gbkey "CDS"; gene "LOC140757584"; product "uncharacterized protein isoform X18"; protein_id "XP_072949474.1"; exon_number "14";
NW_027332212.1	Gnomon	CDS	12701011	12701109	.	-	2	gene_id "LOC140757584"; transcript_id "XM_073093373.1"; db_xref "GeneID:140757584"; db_xref "GenBank:XP_072949474.1"; gbkey "CDS"; gene "LOC140757584"; product "uncharacterized protein isoform X18"; protein_id "XP_072949474.1"; exon_number "15";
NW_027332212.1	Gnomon	CDS	12700828	12700914	.	-	2	gene_id "LOC140757584"; transcript_id "XM_073093373.1"; db_xref "GeneID:140757584"; db_xref "GenBank:XP_072949474.1"; gbkey "CDS"; gene "LOC140757584"; product "uncharacterized protein isoform X18"; protein_id "XP_072949474.1"; exon_number "16";
NW_027332212.1	Gnomon	CDS	12700527	12700625	.	-	2	gene_id "LOC140757584"; transcript_id "XM_073093373.1"; db_xref "GeneID:140757584"; db_xref "GenBank:XP_072949474.1"; gbkey "CDS"; gene "LOC140757584"; product "uncharacterized protein isoform X18"; protein_id "XP_072949474.1"; exon_number "17";
NW_027332212.1	Gnomon	CDS	12700352	12700438	.	-	2	gene_id "LOC140757584"; transcript_id "XM_073093373.1"; db_xref "GeneID:140757584"; db_xref "GenBank:XP_072949474.1"; gbkey "CDS"; gene "LOC140757584"; product "uncharacterized protein isoform X18"; protein_id "XP_072949474.1"; exon_number "18";
NW_027332212.1	Gnomon	CDS	12699514	12699600	.	-	2	gene_id "LOC140757584"; transcript_id "XM_073093373.1"; db_xref "GeneID:140757584"; db_xref "GenBank:XP_072949474.1"; gbkey "CDS"; gene "LOC140757584"; product "uncharacterized protein isoform X18"; protein_id "XP_072949474.1"; exon_number "19";
NW_027332212.1	Gnomon	CDS	12699340	12699438	.	-	2	gene_id "LOC140757584"; transcript_id "XM_073093373.1"; db_xref "GeneID:140757584"; db_xref "GenBank:XP_072949474.1"; gbkey "CDS"; gene "LOC140757584"; product "uncharacterized protein isoform X18"; protein_id "XP_072949474.1"; exon_number "20";
NW_027332212.1	Gnomon	CDS	12699149	12699247	.	-	2	gene_id "LOC140757584"; transcript_id "XM_073093373.1"; db_xref "GeneID:140757584"; db_xref "GenBank:XP_072949474.1"; gbkey "CDS"; gene "LOC140757584"; product "uncharacterized protein isoform X18"; protein_id "XP_072949474.1"; exon_number "21";
NW_027332212.1	Gnomon	CDS	12698934	12699032	.	-	2	gene_id "LOC140757584"; transcript_id "XM_073093373.1"; db_xref "GeneID:140757584"; db_xref "GenBank:XP_072949474.1"; gbkey "CDS"; gene "LOC140757584"; product "uncharacterized protein isoform X18"; protein_id "XP_072949474.1"; exon_number "22";
NW_027332212.1	Gnomon	CDS	12698749	12698847	.	-	2	gene_id "LOC140757584"; transcript_id "XM_073093373.1"; db_xref "GeneID:140757584"; db_xref "GenBank:XP_072949474.1"; gbkey "CDS"; gene "LOC140757584"; product "uncharacterized protein isoform X18"; protein_id "XP_072949474.1"; exon_number "23";
NW_027332212.1	Gnomon	CDS	12698559	12698657	.	-	2	gene_id "LOC140757584"; transcript_id "XM_073093373.1"; db_xref "GeneID:140757584"; db_xref "GenBank:XP_072949474.1"; gbkey "CDS"; gene "LOC140757584"; product "uncharacterized protein isoform X18"; protein_id "XP_072949474.1"; exon_number "24";
NW_027332212.1	Gnomon	CDS	12698386	12698472	.	-	2	gene_id "LOC140757584"; transcript_id "XM_073093373.1"; db_xref "GeneID:140757584"; db_xref "GenBank:XP_072949474.1"; gbkey "CDS"; gene "LOC140757584"; product "uncharacterized protein isoform X18"; protein_id "XP_072949474.1"; exon_number "25";
NW_027332212.1	Gnomon	CDS	12698052	12698150	.	-	2	gene_id "LOC140757584"; transcript_id "XM_073093373.1"; db_xref "GeneID:140757584"; db_xref "GenBank:XP_072949474.1"; gbkey "CDS"; gene "LOC140757584"; product "uncharacterized protein isoform X18"; protein_id "XP_072949474.1"; exon_number "26";
NW_027332212.1	Gnomon	CDS	12697866	12697952	.	-	2	gene_id "LOC140757584"; transcript_id "XM_073093373.1"; db_xref "GeneID:140757584"; db_xref "GenBank:XP_072949474.1"; gbkey "CDS"; gene "LOC140757584"; product "uncharacterized protein isoform X18"; protein_id "XP_072949474.1"; exon_number "27";
NW_027332212.1	Gnomon	CDS	12697517	12697615	.	-	2	gene_id "LOC140757584"; transcript_id "XM_073093373.1"; db_xref "GeneID:140757584"; db_xref "GenBank:XP_072949474.1"; gbkey "CDS"; gene "LOC140757584"; product "uncharacterized protein isoform X18"; protein_id "XP_072949474.1"; exon_number "28";
NW_027332212.1	Gnomon	CDS	12697196	12697261	.	-	2	gene_id "LOC140757584"; transcript_id "XM_073093373.1"; db_xref "GeneID:140757584"; db_xref "GenBank:XP_072949474.1"; gbkey "CDS"; gene "LOC140757584"; product "uncharacterized protein isoform X18"; protein_id "XP_072949474.1"; exon_number "29";
NW_027332212.1	Gnomon	CDS	12697039	12697122	.	-	2	gene_id "LOC140757584"; transcript_id "XM_073093373.1"; db_xref "GeneID:140757584"; db_xref "GenBank:XP_072949474.1"; gbkey "CDS"; gene "LOC140757584"; product "uncharacterized protein isoform X18"; protein_id "XP_072949474.1"; exon_number "30";
NW_027332212.1	Gnomon	CDS	12696856	12696969	.	-	2	gene_id "LOC140757584"; transcript_id "XM_073093373.1"; db_xref "GeneID:140757584"; db_xref "GenBank:XP_072949474.1"; gbkey "CDS"; gene "LOC140757584"; product "uncharacterized protein isoform X18"; protein_id "XP_072949474.1"; exon_number "31";
NW_027332212.1	Gnomon	CDS	12696066	12696206	.	-	2	gene_id "LOC140757584"; transcript_id "XM_073093373.1"; db_xref "GeneID:140757584"; db_xref "GenBank:XP_072949474.1"; gbkey "CDS"; gene "LOC140757584"; product "uncharacterized protein isoform X18"; protein_id "XP_072949474.1"; exon_number "32";
NW_027332212.1	Gnomon	CDS	12693444	12693637	.	-	2	gene_id "LOC140757584"; transcript_id "XM_073093373.1"; db_xref "GeneID:140757584"; db_xref "GenBank:XP_072949474.1"; gbkey "CDS"; gene "LOC140757584"; product "uncharacterized protein isoform X18"; protein_id "XP_072949474.1"; exon_number "33";
NW_027332212.1	Gnomon	CDS	12692545	12692631	.	-	0	gene_id "LOC140757584"; transcript_id "XM_073093373.1"; db_xref "GeneID:140757584"; db_xref "GenBank:XP_072949474.1"; gbkey "CDS"; gene "LOC140757584"; product "uncharacterized protein isoform X18"; protein_id "XP_072949474.1"; exon_number "34";
NW_027332212.1	Gnomon	start_codon	12735386	12735388	.	-	0	gene_id "LOC140757584"; transcript_id "XM_073093373.1"; db_xref "GeneID:140757584"; db_xref "GenBank:XP_072949474.1"; gbkey "CDS"; gene "LOC140757584"; product "uncharacterized protein isoform X18"; protein_id "XP_072949474.1"; exon_number "1";
NW_027332212.1	Gnomon	stop_codon	12692542	12692544	.	-	0	gene_id "LOC140757584"; transcript_id "XM_073093373.1"; db_xref "GeneID:140757584"; db_xref "GenBank:XP_072949474.1"; gbkey "CDS"; gene "LOC140757584"; product "uncharacterized protein isoform X18"; protein_id "XP_072949474.1"; exon_number "34";
NW_027332212.1	Gnomon	transcript	12691691	12735656	.	-	.	gene_id "LOC140757584"; transcript_id "XM_073093381.1"; db_xref "GeneID:140757584"; db_xref "GenBank:XM_073093381.1"; experiment "COORDINATES: polyA evidence [ECO:0006239]"; gbkey "mRNA"; gene "LOC140757584"; model_evidence "Supporting evidence includes similarity to: 3 Proteins"; product "uncharacterized protein, transcript variant X26"; transcript_biotype "mRNA";
NW_027332212.1	Gnomon	exon	12735370	12735656	.	-	.	gene_id "LOC140757584"; transcript_id "XM_073093381.1"; db_xref "GeneID:140757584"; db_xref "GenBank:XM_073093381.1"; experiment "COORDINATES: polyA evidence [ECO:0006239]"; gene "LOC140757584"; model_evidence "Supporting evidence includes similarity to: 3 Proteins"; product "uncharacterized protein, transcript variant X26"; transcript_biotype "mRNA"; exon_number "1";
NW_027332212.1	Gnomon	exon	12709370	12709381	.	-	.	gene_id "LOC140757584"; transcript_id "XM_073093381.1"; db_xref "GeneID:140757584"; db_xref "GenBank:XM_073093381.1"; experiment "COORDINATES: polyA evidence [ECO:0006239]"; gene "LOC140757584"; model_evidence "Supporting evidence includes similarity to: 3 Proteins"; product "uncharacterized protein, transcript variant X26"; transcript_biotype "mRNA"; exon_number "2";
NW_027332212.1	Gnomon	exon	12705785	12705964	.	-	.	gene_id "LOC140757584"; transcript_id "XM_073093381.1"; db_xref "GeneID:140757584"; db_xref "GenBank:XM_073093381.1"; experiment "COORDINATES: polyA evidence [ECO:0006239]"; gene "LOC140757584"; model_evidence "Supporting evidence includes similarity to: 3 Proteins"; product "uncharacterized protein, transcript variant X26"; transcript_biotype "mRNA"; exon_number "3";
NW_027332212.1	Gnomon	exon	12704088	12704222	.	-	.	gene_id "LOC140757584"; transcript_id "XM_073093381.1"; db_xref "GeneID:140757584"; db_xref "GenBank:XM_073093381.1"; experiment "COORDINATES: polyA evidence [ECO:0006239]"; gene "LOC140757584"; model_evidence "Supporting evidence includes similarity to: 3 Proteins"; product "uncharacterized protein, transcript variant X26"; transcript_biotype "mRNA"; exon_number "4";
NW_027332212.1	Gnomon	exon	12703624	12703689	.	-	.	gene_id "LOC140757584"; transcript_id "XM_073093381.1"; db_xref "GeneID:140757584"; db_xref "GenBank:XM_073093381.1"; experiment "COORDINATES: polyA evidence [ECO:0006239]"; gene "LOC140757584"; model_evidence "Supporting evidence includes similarity to: 3 Proteins"; product "uncharacterized protein, transcript variant X26"; transcript_biotype "mRNA"; exon_number "5";
NW_027332212.1	Gnomon	exon	12703258	12703356	.	-	.	gene_id "LOC140757584"; transcript_id "XM_073093381.1"; db_xref "GeneID:140757584"; db_xref "GenBank:XM_073093381.1"; experiment "COORDINATES: polyA evidence [ECO:0006239]"; gene "LOC140757584"; model_evidence "Supporting evidence includes similarity to: 3 Proteins"; product "uncharacterized protein, transcript variant X26"; transcript_biotype "mRNA"; exon_number "6";
NW_027332212.1	Gnomon	exon	12703076	12703174	.	-	.	gene_id "LOC140757584"; transcript_id "XM_073093381.1"; db_xref "GeneID:140757584"; db_xref "GenBank:XM_073093381.1"; experiment "COORDINATES: polyA evidence [ECO:0006239]"; gene "LOC140757584"; model_evidence "Supporting evidence includes similarity to: 3 Proteins"; product "uncharacterized protein, transcript variant X26"; transcript_biotype "mRNA"; exon_number "7";
NW_027332212.1	Gnomon	exon	12702889	12702987	.	-	.	gene_id "LOC140757584"; transcript_id "XM_073093381.1"; db_xref "GeneID:140757584"; db_xref "GenBank:XM_073093381.1"; experiment "COORDINATES: polyA evidence [ECO:0006239]"; gene "LOC140757584"; model_evidence "Supporting evidence includes similarity to: 3 Proteins"; product "uncharacterized protein, transcript variant X26"; transcript_biotype "mRNA"; exon_number "8";
NW_027332212.1	Gnomon	exon	12702719	12702805	.	-	.	gene_id "LOC140757584"; transcript_id "XM_073093381.1"; db_xref "GeneID:140757584"; db_xref "GenBank:XM_073093381.1"; experiment "COORDINATES: polyA evidence [ECO:0006239]"; gene "LOC140757584"; model_evidence "Supporting evidence includes similarity to: 3 Proteins"; product "uncharacterized protein, transcript variant X26"; transcript_biotype "mRNA"; exon_number "9";
NW_027332212.1	Gnomon	exon	12702539	12702637	.	-	.	gene_id "LOC140757584"; transcript_id "XM_073093381.1"; db_xref "GeneID:140757584"; db_xref "GenBank:XM_073093381.1"; experiment "COORDINATES: polyA evidence [ECO:0006239]"; gene "LOC140757584"; model_evidence "Supporting evidence includes similarity to: 3 Proteins"; product "uncharacterized protein, transcript variant X26"; transcript_biotype "mRNA"; exon_number "10";
NW_027332212.1	Gnomon	exon	12702329	12702415	.	-	.	gene_id "LOC140757584"; transcript_id "XM_073093381.1"; db_xref "GeneID:140757584"; db_xref "GenBank:XM_073093381.1"; experiment "COORDINATES: polyA evidence [ECO:0006239]"; gene "LOC140757584"; model_evidence "Supporting evidence includes similarity to: 3 Proteins"; product "uncharacterized protein, transcript variant X26"; transcript_biotype "mRNA"; exon_number "11";
NW_027332212.1	Gnomon	exon	12702089	12702175	.	-	.	gene_id "LOC140757584"; transcript_id "XM_073093381.1"; db_xref "GeneID:140757584"; db_xref "GenBank:XM_073093381.1"; experiment "COORDINATES: polyA evidence [ECO:0006239]"; gene "LOC140757584"; model_evidence "Supporting evidence includes similarity to: 3 Proteins"; product "uncharacterized protein, transcript variant X26"; transcript_biotype "mRNA"; exon_number "12";
NW_027332212.1	Gnomon	exon	12701832	12701918	.	-	.	gene_id "LOC140757584"; transcript_id "XM_073093381.1"; db_xref "GeneID:140757584"; db_xref "GenBank:XM_073093381.1"; experiment "COORDINATES: polyA evidence [ECO:0006239]"; gene "LOC140757584"; model_evidence "Supporting evidence includes similarity to: 3 Proteins"; product "uncharacterized protein, transcript variant X26"; transcript_biotype "mRNA"; exon_number "13";
NW_027332212.1	Gnomon	exon	12701570	12701656	.	-	.	gene_id "LOC140757584"; transcript_id "XM_073093381.1"; db_xref "GeneID:140757584"; db_xref "GenBank:XM_073093381.1"; experiment "COORDINATES: polyA evidence [ECO:0006239]"; gene "LOC140757584"; model_evidence "Supporting evidence includes similarity to: 3 Proteins"; product "uncharacterized protein, transcript variant X26"; transcript_biotype "mRNA"; exon_number "14";
NW_027332212.1	Gnomon	exon	12701379	12701477	.	-	.	gene_id "LOC140757584"; transcript_id "XM_073093381.1"; db_xref "GeneID:140757584"; db_xref "GenBank:XM_073093381.1"; experiment "COORDINATES: polyA evidence [ECO:0006239]"; gene "LOC140757584"; model_evidence "Supporting evidence includes similarity to: 3 Proteins"; product "uncharacterized protein, transcript variant X26"; transcript_biotype "mRNA"; exon_number "15";
NW_027332212.1	Gnomon	exon	12700828	12700914	.	-	.	gene_id "LOC140757584"; transcript_id "XM_073093381.1"; db_xref "GeneID:140757584"; db_xref "GenBank:XM_073093381.1"; experiment "COORDINATES: polyA evidence [ECO:0006239]"; gene "LOC140757584"; model_evidence "Supporting evidence includes similarity to: 3 Proteins"; product "uncharacterized protein, transcript variant X26"; transcript_biotype "mRNA"; exon_number "16";
NW_027332212.1	Gnomon	exon	12700527	12700625	.	-	.	gene_id "LOC140757584"; transcript_id "XM_073093381.1"; db_xref "GeneID:140757584"; db_xref "GenBank:XM_073093381.1"; experiment "COORDINATES: polyA evidence [ECO:0006239]"; gene "LOC140757584"; model_evidence "Supporting evidence includes similarity to: 3 Proteins"; product "uncharacterized protein, transcript variant X26"; transcript_biotype "mRNA"; exon_number "17";
NW_027332212.1	Gnomon	exon	12700352	12700438	.	-	.	gene_id "LOC140757584"; transcript_id "XM_073093381.1"; db_xref "GeneID:140757584"; db_xref "GenBank:XM_073093381.1"; experiment "COORDINATES: polyA evidence [ECO:0006239]"; gene "LOC140757584"; model_evidence "Supporting evidence includes similarity to: 3 Proteins"; product "uncharacterized protein, transcript variant X26"; transcript_biotype "mRNA"; exon_number "18";
NW_027332212.1	Gnomon	exon	12699514	12699600	.	-	.	gene_id "LOC140757584"; transcript_id "XM_073093381.1"; db_xref "GeneID:140757584"; db_xref "GenBank:XM_073093381.1"; experiment "COORDINATES: polyA evidence [ECO:0006239]"; gene "LOC140757584"; model_evidence "Supporting evidence includes similarity to: 3 Proteins"; product "uncharacterized protein, transcript variant X26"; transcript_biotype "mRNA"; exon_number "19";
NW_027332212.1	Gnomon	exon	12699340	12699438	.	-	.	gene_id "LOC140757584"; transcript_id "XM_073093381.1"; db_xref "GeneID:140757584"; db_xref "GenBank:XM_073093381.1"; experiment "COORDINATES: polyA evidence [ECO:0006239]"; gene "LOC140757584"; model_evidence "Supporting evidence includes similarity to: 3 Proteins"; product "uncharacterized protein, transcript variant X26"; transcript_biotype "mRNA"; exon_number "20";
NW_027332212.1	Gnomon	exon	12699149	12699247	.	-	.	gene_id "LOC140757584"; transcript_id "XM_073093381.1"; db_xref "GeneID:140757584"; db_xref "GenBank:XM_073093381.1"; experiment "COORDINATES: polyA evidence [ECO:0006239]"; gene "LOC140757584"; model_evidence "Supporting evidence includes similarity to: 3 Proteins"; product "uncharacterized protein, transcript variant X26"; transcript_biotype "mRNA"; exon_number "21";
NW_027332212.1	Gnomon	exon	12698934	12699032	.	-	.	gene_id "LOC140757584"; transcript_id "XM_073093381.1"; db_xref "GeneID:140757584"; db_xref "GenBank:XM_073093381.1"; experiment "COORDINATES: polyA evidence [ECO:0006239]"; gene "LOC140757584"; model_evidence "Supporting evidence includes similarity to: 3 Proteins"; product "uncharacterized protein, transcript variant X26"; transcript_biotype "mRNA"; exon_number "22";
NW_027332212.1	Gnomon	exon	12698749	12698847	.	-	.	gene_id "LOC140757584"; transcript_id "XM_073093381.1"; db_xref "GeneID:140757584"; db_xref "GenBank:XM_073093381.1"; experiment "COORDINATES: polyA evidence [ECO:0006239]"; gene "LOC140757584"; model_evidence "Supporting evidence includes similarity to: 3 Proteins"; product "uncharacterized protein, transcript variant X26"; transcript_biotype "mRNA"; exon_number "23";
NW_027332212.1	Gnomon	exon	12698559	12698657	.	-	.	gene_id "LOC140757584"; transcript_id "XM_073093381.1"; db_xref "GeneID:140757584"; db_xref "GenBank:XM_073093381.1"; experiment "COORDINATES: polyA evidence [ECO:0006239]"; gene "LOC140757584"; model_evidence "Supporting evidence includes similarity to: 3 Proteins"; product "uncharacterized protein, transcript variant X26"; transcript_biotype "mRNA"; exon_number "24";
NW_027332212.1	Gnomon	exon	12698052	12698150	.	-	.	gene_id "LOC140757584"; transcript_id "XM_073093381.1"; db_xref "GeneID:140757584"; db_xref "GenBank:XM_073093381.1"; experiment "COORDINATES: polyA evidence [ECO:0006239]"; gene "LOC140757584"; model_evidence "Supporting evidence includes similarity to: 3 Proteins"; product "uncharacterized protein, transcript variant X26"; transcript_biotype "mRNA"; exon_number "25";
NW_027332212.1	Gnomon	exon	12697866	12697952	.	-	.	gene_id "LOC140757584"; transcript_id "XM_073093381.1"; db_xref "GeneID:140757584"; db_xref "GenBank:XM_073093381.1"; experiment "COORDINATES: polyA evidence [ECO:0006239]"; gene "LOC140757584"; model_evidence "Supporting evidence includes similarity to: 3 Proteins"; product "uncharacterized protein, transcript variant X26"; transcript_biotype "mRNA"; exon_number "26";
NW_027332212.1	Gnomon	exon	12697517	12697615	.	-	.	gene_id "LOC140757584"; transcript_id "XM_073093381.1"; db_xref "GeneID:140757584"; db_xref "GenBank:XM_073093381.1"; experiment "COORDINATES: polyA evidence [ECO:0006239]"; gene "LOC140757584"; model_evidence "Supporting evidence includes similarity to: 3 Proteins"; product "uncharacterized protein, transcript variant X26"; transcript_biotype "mRNA"; exon_number "27";
NW_027332212.1	Gnomon	exon	12697196	12697261	.	-	.	gene_id "LOC140757584"; transcript_id "XM_073093381.1"; db_xref "GeneID:140757584"; db_xref "GenBank:XM_073093381.1"; experiment "COORDINATES: polyA evidence [ECO:0006239]"; gene "LOC140757584"; model_evidence "Supporting evidence includes similarity to: 3 Proteins"; product "uncharacterized protein, transcript variant X26"; transcript_biotype "mRNA"; exon_number "28";
NW_027332212.1	Gnomon	exon	12697039	12697122	.	-	.	gene_id "LOC140757584"; transcript_id "XM_073093381.1"; db_xref "GeneID:140757584"; db_xref "GenBank:XM_073093381.1"; experiment "COORDINATES: polyA evidence [ECO:0006239]"; gene "LOC140757584"; model_evidence "Supporting evidence includes similarity to: 3 Proteins"; product "uncharacterized protein, transcript variant X26"; transcript_biotype "mRNA"; exon_number "29";
NW_027332212.1	Gnomon	exon	12696856	12696969	.	-	.	gene_id "LOC140757584"; transcript_id "XM_073093381.1"; db_xref "GeneID:140757584"; db_xref "GenBank:XM_073093381.1"; experiment "COORDINATES: polyA evidence [ECO:0006239]"; gene "LOC140757584"; model_evidence "Supporting evidence includes similarity to: 3 Proteins"; product "uncharacterized protein, transcript variant X26"; transcript_biotype "mRNA"; exon_number "30";
NW_027332212.1	Gnomon	exon	12696066	12696206	.	-	.	gene_id "LOC140757584"; transcript_id "XM_073093381.1"; db_xref "GeneID:140757584"; db_xref "GenBank:XM_073093381.1"; experiment "COORDINATES: polyA evidence [ECO:0006239]"; gene "LOC140757584"; model_evidence "Supporting evidence includes similarity to: 3 Proteins"; product "uncharacterized protein, transcript variant X26"; transcript_biotype "mRNA"; exon_number "31";
NW_027332212.1	Gnomon	exon	12693444	12693637	.	-	.	gene_id "LOC140757584"; transcript_id "XM_073093381.1"; db_xref "GeneID:140757584"; db_xref "GenBank:XM_073093381.1"; experiment "COORDINATES: polyA evidence [ECO:0006239]"; gene "LOC140757584"; model_evidence "Supporting evidence includes similarity to: 3 Proteins"; product "uncharacterized protein, transcript variant X26"; transcript_biotype "mRNA"; exon_number "32";
NW_027332212.1	Gnomon	exon	12691691	12692631	.	-	.	gene_id "LOC140757584"; transcript_id "XM_073093381.1"; db_xref "GeneID:140757584"; db_xref "GenBank:XM_073093381.1"; experiment "COORDINATES: polyA evidence [ECO:0006239]"; gene "LOC140757584"; model_evidence "Supporting evidence includes similarity to: 3 Proteins"; product "uncharacterized protein, transcript variant X26"; transcript_biotype "mRNA"; exon_number "33";
NW_027332212.1	Gnomon	CDS	12735370	12735388	.	-	0	gene_id "LOC140757584"; transcript_id "XM_073093381.1"; db_xref "GeneID:140757584"; db_xref "GenBank:XP_072949482.1"; gbkey "CDS"; gene "LOC140757584"; product "uncharacterized protein isoform X26"; protein_id "XP_072949482.1"; exon_number "1";
NW_027332212.1	Gnomon	CDS	12709370	12709381	.	-	2	gene_id "LOC140757584"; transcript_id "XM_073093381.1"; db_xref "GeneID:140757584"; db_xref "GenBank:XP_072949482.1"; gbkey "CDS"; gene "LOC140757584"; product "uncharacterized protein isoform X26"; protein_id "XP_072949482.1"; exon_number "2";
NW_027332212.1	Gnomon	CDS	12705785	12705964	.	-	2	gene_id "LOC140757584"; transcript_id "XM_073093381.1"; db_xref "GeneID:140757584"; db_xref "GenBank:XP_072949482.1"; gbkey "CDS"; gene "LOC140757584"; product "uncharacterized protein isoform X26"; protein_id "XP_072949482.1"; exon_number "3";
NW_027332212.1	Gnomon	CDS	12704088	12704222	.	-	2	gene_id "LOC140757584"; transcript_id "XM_073093381.1"; db_xref "GeneID:140757584"; db_xref "GenBank:XP_072949482.1"; gbkey "CDS"; gene "LOC140757584"; product "uncharacterized protein isoform X26"; protein_id "XP_072949482.1"; exon_number "4";
NW_027332212.1	Gnomon	CDS	12703624	12703689	.	-	2	gene_id "LOC140757584"; transcript_id "XM_073093381.1"; db_xref "GeneID:140757584"; db_xref "GenBank:XP_072949482.1"; gbkey "CDS"; gene "LOC140757584"; product "uncharacterized protein isoform X26"; protein_id "XP_072949482.1"; exon_number "5";
NW_027332212.1	Gnomon	CDS	12703258	12703356	.	-	2	gene_id "LOC140757584"; transcript_id "XM_073093381.1"; db_xref "GeneID:140757584"; db_xref "GenBank:XP_072949482.1"; gbkey "CDS"; gene "LOC140757584"; product "uncharacterized protein isoform X26"; protein_id "XP_072949482.1"; exon_number "6";
NW_027332212.1	Gnomon	CDS	12703076	12703174	.	-	2	gene_id "LOC140757584"; transcript_id "XM_073093381.1"; db_xref "GeneID:140757584"; db_xref "GenBank:XP_072949482.1"; gbkey "CDS"; gene "LOC140757584"; product "uncharacterized protein isoform X26"; protein_id "XP_072949482.1"; exon_number "7";
NW_027332212.1	Gnomon	CDS	12702889	12702987	.	-	2	gene_id "LOC140757584"; transcript_id "XM_073093381.1"; db_xref "GeneID:140757584"; db_xref "GenBank:XP_072949482.1"; gbkey "CDS"; gene "LOC140757584"; product "uncharacterized protein isoform X26"; protein_id "XP_072949482.1"; exon_number "8";
NW_027332212.1	Gnomon	CDS	12702719	12702805	.	-	2	gene_id "LOC140757584"; transcript_id "XM_073093381.1"; db_xref "GeneID:140757584"; db_xref "GenBank:XP_072949482.1"; gbkey "CDS"; gene "LOC140757584"; product "uncharacterized protein isoform X26"; protein_id "XP_072949482.1"; exon_number "9";
NW_027332212.1	Gnomon	CDS	12702539	12702637	.	-	2	gene_id "LOC140757584"; transcript_id "XM_073093381.1"; db_xref "GeneID:140757584"; db_xref "GenBank:XP_072949482.1"; gbkey "CDS"; gene "LOC140757584"; product "uncharacterized protein isoform X26"; protein_id "XP_072949482.1"; exon_number "10";
NW_027332212.1	Gnomon	CDS	12702329	12702415	.	-	2	gene_id "LOC140757584"; transcript_id "XM_073093381.1"; db_xref "GeneID:140757584"; db_xref "GenBank:XP_072949482.1"; gbkey "CDS"; gene "LOC140757584"; product "uncharacterized protein isoform X26"; protein_id "XP_072949482.1"; exon_number "11";
NW_027332212.1	Gnomon	CDS	12702089	12702175	.	-	2	gene_id "LOC140757584"; transcript_id "XM_073093381.1"; db_xref "GeneID:140757584"; db_xref "GenBank:XP_072949482.1"; gbkey "CDS"; gene "LOC140757584"; product "uncharacterized protein isoform X26"; protein_id "XP_072949482.1"; exon_number "12";
NW_027332212.1	Gnomon	CDS	12701832	12701918	.	-	2	gene_id "LOC140757584"; transcript_id "XM_073093381.1"; db_xref "GeneID:140757584"; db_xref "GenBank:XP_072949482.1"; gbkey "CDS"; gene "LOC140757584"; product "uncharacterized protein isoform X26"; protein_id "XP_072949482.1"; exon_number "13";
NW_027332212.1	Gnomon	CDS	12701570	12701656	.	-	2	gene_id "LOC140757584"; transcript_id "XM_073093381.1"; db_xref "GeneID:140757584"; db_xref "GenBank:XP_072949482.1"; gbkey "CDS"; gene "LOC140757584"; product "uncharacterized protein isoform X26"; protein_id "XP_072949482.1"; exon_number "14";
NW_027332212.1	Gnomon	CDS	12701379	12701477	.	-	2	gene_id "LOC140757584"; transcript_id "XM_073093381.1"; db_xref "GeneID:140757584"; db_xref "GenBank:XP_072949482.1"; gbkey "CDS"; gene "LOC140757584"; product "uncharacterized protein isoform X26"; protein_id "XP_072949482.1"; exon_number "15";
NW_027332212.1	Gnomon	CDS	12700828	12700914	.	-	2	gene_id "LOC140757584"; transcript_id "XM_073093381.1"; db_xref "GeneID:140757584"; db_xref "GenBank:XP_072949482.1"; gbkey "CDS"; gene "LOC140757584"; product "uncharacterized protein isoform X26"; protein_id "XP_072949482.1"; exon_number "16";
NW_027332212.1	Gnomon	CDS	12700527	12700625	.	-	2	gene_id "LOC140757584"; transcript_id "XM_073093381.1"; db_xref "GeneID:140757584"; db_xref "GenBank:XP_072949482.1"; gbkey "CDS"; gene "LOC140757584"; product "uncharacterized protein isoform X26"; protein_id "XP_072949482.1"; exon_number "17";
NW_027332212.1	Gnomon	CDS	12700352	12700438	.	-	2	gene_id "LOC140757584"; transcript_id "XM_073093381.1"; db_xref "GeneID:140757584"; db_xref "GenBank:XP_072949482.1"; gbkey "CDS"; gene "LOC140757584"; product "uncharacterized protein isoform X26"; protein_id "XP_072949482.1"; exon_number "18";
NW_027332212.1	Gnomon	CDS	12699514	12699600	.	-	2	gene_id "LOC140757584"; transcript_id "XM_073093381.1"; db_xref "GeneID:140757584"; db_xref "GenBank:XP_072949482.1"; gbkey "CDS"; gene "LOC140757584"; product "uncharacterized protein isoform X26"; protein_id "XP_072949482.1"; exon_number "19";
NW_027332212.1	Gnomon	CDS	12699340	12699438	.	-	2	gene_id "LOC140757584"; transcript_id "XM_073093381.1"; db_xref "GeneID:140757584"; db_xref "GenBank:XP_072949482.1"; gbkey "CDS"; gene "LOC140757584"; product "uncharacterized protein isoform X26"; protein_id "XP_072949482.1"; exon_number "20";
NW_027332212.1	Gnomon	CDS	12699149	12699247	.	-	2	gene_id "LOC140757584"; transcript_id "XM_073093381.1"; db_xref "GeneID:140757584"; db_xref "GenBank:XP_072949482.1"; gbkey "CDS"; gene "LOC140757584"; product "uncharacterized protein isoform X26"; protein_id "XP_072949482.1"; exon_number "21";
NW_027332212.1	Gnomon	CDS	12698934	12699032	.	-	2	gene_id "LOC140757584"; transcript_id "XM_073093381.1"; db_xref "GeneID:140757584"; db_xref "GenBank:XP_072949482.1"; gbkey "CDS"; gene "LOC140757584"; product "uncharacterized protein isoform X26"; protein_id "XP_072949482.1"; exon_number "22";
NW_027332212.1	Gnomon	CDS	12698749	12698847	.	-	2	gene_id "LOC140757584"; transcript_id "XM_073093381.1"; db_xref "GeneID:140757584"; db_xref "GenBank:XP_072949482.1"; gbkey "CDS"; gene "LOC140757584"; product "uncharacterized protein isoform X26"; protein_id "XP_072949482.1"; exon_number "23";
NW_027332212.1	Gnomon	CDS	12698559	12698657	.	-	2	gene_id "LOC140757584"; transcript_id "XM_073093381.1"; db_xref "GeneID:140757584"; db_xref "GenBank:XP_072949482.1"; gbkey "CDS"; gene "LOC140757584"; product "uncharacterized protein isoform X26"; protein_id "XP_072949482.1"; exon_number "24";
NW_027332212.1	Gnomon	CDS	12698052	12698150	.	-	2	gene_id "LOC140757584"; transcript_id "XM_073093381.1"; db_xref "GeneID:140757584"; db_xref "GenBank:XP_072949482.1"; gbkey "CDS"; gene "LOC140757584"; product "uncharacterized protein isoform X26"; protein_id "XP_072949482.1"; exon_number "25";
NW_027332212.1	Gnomon	CDS	12697866	12697952	.	-	2	gene_id "LOC140757584"; transcript_id "XM_073093381.1"; db_xref "GeneID:140757584"; db_xref "GenBank:XP_072949482.1"; gbkey "CDS"; gene "LOC140757584"; product "uncharacterized protein isoform X26"; protein_id "XP_072949482.1"; exon_number "26";
NW_027332212.1	Gnomon	CDS	12697517	12697615	.	-	2	gene_id "LOC140757584"; transcript_id "XM_073093381.1"; db_xref "GeneID:140757584"; db_xref "GenBank:XP_072949482.1"; gbkey "CDS"; gene "LOC140757584"; product "uncharacterized protein isoform X26"; protein_id "XP_072949482.1"; exon_number "27";
NW_027332212.1	Gnomon	CDS	12697196	12697261	.	-	2	gene_id "LOC140757584"; transcript_id "XM_073093381.1"; db_xref "GeneID:140757584"; db_xref "GenBank:XP_072949482.1"; gbkey "CDS"; gene "LOC140757584"; product "uncharacterized protein isoform X26"; protein_id "XP_072949482.1"; exon_number "28";
NW_027332212.1	Gnomon	CDS	12697039	12697122	.	-	2	gene_id "LOC140757584"; transcript_id "XM_073093381.1"; db_xref "GeneID:140757584"; db_xref "GenBank:XP_072949482.1"; gbkey "CDS"; gene "LOC140757584"; product "uncharacterized protein isoform X26"; protein_id "XP_072949482.1"; exon_number "29";
NW_027332212.1	Gnomon	CDS	12696856	12696969	.	-	2	gene_id "LOC140757584"; transcript_id "XM_073093381.1"; db_xref "GeneID:140757584"; db_xref "GenBank:XP_072949482.1"; gbkey "CDS"; gene "LOC140757584"; product "uncharacterized protein isoform X26"; protein_id "XP_072949482.1"; exon_number "30";
NW_027332212.1	Gnomon	CDS	12696066	12696206	.	-	2	gene_id "LOC140757584"; transcript_id "XM_073093381.1"; db_xref "GeneID:140757584"; db_xref "GenBank:XP_072949482.1"; gbkey "CDS"; gene "LOC140757584"; product "uncharacterized protein isoform X26"; protein_id "XP_072949482.1"; exon_number "31";
NW_027332212.1	Gnomon	CDS	12693444	12693637	.	-	2	gene_id "LOC140757584"; transcript_id "XM_073093381.1"; db_xref "GeneID:140757584"; db_xref "GenBank:XP_072949482.1"; gbkey "CDS"; gene "LOC140757584"; product "uncharacterized protein isoform X26"; protein_id "XP_072949482.1"; exon_number "32";
NW_027332212.1	Gnomon	CDS	12692545	12692631	.	-	0	gene_id "LOC140757584"; transcript_id "XM_073093381.1"; db_xref "GeneID:140757584"; db_xref "GenBank:XP_072949482.1"; gbkey "CDS"; gene "LOC140757584"; product "uncharacterized protein isoform X26"; protein_id "XP_072949482.1"; exon_number "33";
NW_027332212.1	Gnomon	start_codon	12735386	12735388	.	-	0	gene_id "LOC140757584"; transcript_id "XM_073093381.1"; db_xref "GeneID:140757584"; db_xref "GenBank:XP_072949482.1"; gbkey "CDS"; gene "LOC140757584"; product "uncharacterized protein isoform X26"; protein_id "XP_072949482.1"; exon_number "1";
NW_027332212.1	Gnomon	stop_codon	12692542	12692544	.	-	0	gene_id "LOC140757584"; transcript_id "XM_073093381.1"; db_xref "GeneID:140757584"; db_xref "GenBank:XP_072949482.1"; gbkey "CDS"; gene "LOC140757584"; product "uncharacterized protein isoform X26"; protein_id "XP_072949482.1"; exon_number "33";
NW_027332212.1	Gnomon	transcript	12691691	12735656	.	-	.	gene_id "LOC140757584"; transcript_id "XM_073093399.1"; db_xref "GeneID:140757584"; db_xref "GenBank:XM_073093399.1"; experiment "COORDINATES: polyA evidence [ECO:0006239]"; gbkey "mRNA"; gene "LOC140757584"; model_evidence "Supporting evidence includes similarity to: 2 Proteins"; product "uncharacterized protein, transcript variant X42"; transcript_biotype "mRNA";
NW_027332212.1	Gnomon	exon	12735370	12735656	.	-	.	gene_id "LOC140757584"; transcript_id "XM_073093399.1"; db_xref "GeneID:140757584"; db_xref "GenBank:XM_073093399.1"; experiment "COORDINATES: polyA evidence [ECO:0006239]"; gene "LOC140757584"; model_evidence "Supporting evidence includes similarity to: 2 Proteins"; product "uncharacterized protein, transcript variant X42"; transcript_biotype "mRNA"; exon_number "1";
NW_027332212.1	Gnomon	exon	12709370	12709381	.	-	.	gene_id "LOC140757584"; transcript_id "XM_073093399.1"; db_xref "GeneID:140757584"; db_xref "GenBank:XM_073093399.1"; experiment "COORDINATES: polyA evidence [ECO:0006239]"; gene "LOC140757584"; model_evidence "Supporting evidence includes similarity to: 2 Proteins"; product "uncharacterized protein, transcript variant X42"; transcript_biotype "mRNA"; exon_number "2";
NW_027332212.1	Gnomon	exon	12705785	12705964	.	-	.	gene_id "LOC140757584"; transcript_id "XM_073093399.1"; db_xref "GeneID:140757584"; db_xref "GenBank:XM_073093399.1"; experiment "COORDINATES: polyA evidence [ECO:0006239]"; gene "LOC140757584"; model_evidence "Supporting evidence includes similarity to: 2 Proteins"; product "uncharacterized protein, transcript variant X42"; transcript_biotype "mRNA"; exon_number "3";
NW_027332212.1	Gnomon	exon	12704088	12704222	.	-	.	gene_id "LOC140757584"; transcript_id "XM_073093399.1"; db_xref "GeneID:140757584"; db_xref "GenBank:XM_073093399.1"; experiment "COORDINATES: polyA evidence [ECO:0006239]"; gene "LOC140757584"; model_evidence "Supporting evidence includes similarity to: 2 Proteins"; product "uncharacterized protein, transcript variant X42"; transcript_biotype "mRNA"; exon_number "4";
NW_027332212.1	Gnomon	exon	12703624	12703689	.	-	.	gene_id "LOC140757584"; transcript_id "XM_073093399.1"; db_xref "GeneID:140757584"; db_xref "GenBank:XM_073093399.1"; experiment "COORDINATES: polyA evidence [ECO:0006239]"; gene "LOC140757584"; model_evidence "Supporting evidence includes similarity to: 2 Proteins"; product "uncharacterized protein, transcript variant X42"; transcript_biotype "mRNA"; exon_number "5";
NW_027332212.1	Gnomon	exon	12703258	12703356	.	-	.	gene_id "LOC140757584"; transcript_id "XM_073093399.1"; db_xref "GeneID:140757584"; db_xref "GenBank:XM_073093399.1"; experiment "COORDINATES: polyA evidence [ECO:0006239]"; gene "LOC140757584"; model_evidence "Supporting evidence includes similarity to: 2 Proteins"; product "uncharacterized protein, transcript variant X42"; transcript_biotype "mRNA"; exon_number "6";
NW_027332212.1	Gnomon	exon	12703076	12703174	.	-	.	gene_id "LOC140757584"; transcript_id "XM_073093399.1"; db_xref "GeneID:140757584"; db_xref "GenBank:XM_073093399.1"; experiment "COORDINATES: polyA evidence [ECO:0006239]"; gene "LOC140757584"; model_evidence "Supporting evidence includes similarity to: 2 Proteins"; product "uncharacterized protein, transcript variant X42"; transcript_biotype "mRNA"; exon_number "7";
NW_027332212.1	Gnomon	exon	12702889	12702987	.	-	.	gene_id "LOC140757584"; transcript_id "XM_073093399.1"; db_xref "GeneID:140757584"; db_xref "GenBank:XM_073093399.1"; experiment "COORDINATES: polyA evidence [ECO:0006239]"; gene "LOC140757584"; model_evidence "Supporting evidence includes similarity to: 2 Proteins"; product "uncharacterized protein, transcript variant X42"; transcript_biotype "mRNA"; exon_number "8";
NW_027332212.1	Gnomon	exon	12702719	12702805	.	-	.	gene_id "LOC140757584"; transcript_id "XM_073093399.1"; db_xref "GeneID:140757584"; db_xref "GenBank:XM_073093399.1"; experiment "COORDINATES: polyA evidence [ECO:0006239]"; gene "LOC140757584"; model_evidence "Supporting evidence includes similarity to: 2 Proteins"; product "uncharacterized protein, transcript variant X42"; transcript_biotype "mRNA"; exon_number "9";
NW_027332212.1	Gnomon	exon	12702539	12702637	.	-	.	gene_id "LOC140757584"; transcript_id "XM_073093399.1"; db_xref "GeneID:140757584"; db_xref "GenBank:XM_073093399.1"; experiment "COORDINATES: polyA evidence [ECO:0006239]"; gene "LOC140757584"; model_evidence "Supporting evidence includes similarity to: 2 Proteins"; product "uncharacterized protein, transcript variant X42"; transcript_biotype "mRNA"; exon_number "10";
NW_027332212.1	Gnomon	exon	12702329	12702415	.	-	.	gene_id "LOC140757584"; transcript_id "XM_073093399.1"; db_xref "GeneID:140757584"; db_xref "GenBank:XM_073093399.1"; experiment "COORDINATES: polyA evidence [ECO:0006239]"; gene "LOC140757584"; model_evidence "Supporting evidence includes similarity to: 2 Proteins"; product "uncharacterized protein, transcript variant X42"; transcript_biotype "mRNA"; exon_number "11";
NW_027332212.1	Gnomon	exon	12702089	12702175	.	-	.	gene_id "LOC140757584"; transcript_id "XM_073093399.1"; db_xref "GeneID:140757584"; db_xref "GenBank:XM_073093399.1"; experiment "COORDINATES: polyA evidence [ECO:0006239]"; gene "LOC140757584"; model_evidence "Supporting evidence includes similarity to: 2 Proteins"; product "uncharacterized protein, transcript variant X42"; transcript_biotype "mRNA"; exon_number "12";
NW_027332212.1	Gnomon	exon	12701832	12701918	.	-	.	gene_id "LOC140757584"; transcript_id "XM_073093399.1"; db_xref "GeneID:140757584"; db_xref "GenBank:XM_073093399.1"; experiment "COORDINATES: polyA evidence [ECO:0006239]"; gene "LOC140757584"; model_evidence "Supporting evidence includes similarity to: 2 Proteins"; product "uncharacterized protein, transcript variant X42"; transcript_biotype "mRNA"; exon_number "13";
NW_027332212.1	Gnomon	exon	12701570	12701656	.	-	.	gene_id "LOC140757584"; transcript_id "XM_073093399.1"; db_xref "GeneID:140757584"; db_xref "GenBank:XM_073093399.1"; experiment "COORDINATES: polyA evidence [ECO:0006239]"; gene "LOC140757584"; model_evidence "Supporting evidence includes similarity to: 2 Proteins"; product "uncharacterized protein, transcript variant X42"; transcript_biotype "mRNA"; exon_number "14";
NW_027332212.1	Gnomon	exon	12701379	12701477	.	-	.	gene_id "LOC140757584"; transcript_id "XM_073093399.1"; db_xref "GeneID:140757584"; db_xref "GenBank:XM_073093399.1"; experiment "COORDINATES: polyA evidence [ECO:0006239]"; gene "LOC140757584"; model_evidence "Supporting evidence includes similarity to: 2 Proteins"; product "uncharacterized protein, transcript variant X42"; transcript_biotype "mRNA"; exon_number "15";
NW_027332212.1	Gnomon	exon	12700828	12700914	.	-	.	gene_id "LOC140757584"; transcript_id "XM_073093399.1"; db_xref "GeneID:140757584"; db_xref "GenBank:XM_073093399.1"; experiment "COORDINATES: polyA evidence [ECO:0006239]"; gene "LOC140757584"; model_evidence "Supporting evidence includes similarity to: 2 Proteins"; product "uncharacterized protein, transcript variant X42"; transcript_biotype "mRNA"; exon_number "16";
NW_027332212.1	Gnomon	exon	12700527	12700625	.	-	.	gene_id "LOC140757584"; transcript_id "XM_073093399.1"; db_xref "GeneID:140757584"; db_xref "GenBank:XM_073093399.1"; experiment "COORDINATES: polyA evidence [ECO:0006239]"; gene "LOC140757584"; model_evidence "Supporting evidence includes similarity to: 2 Proteins"; product "uncharacterized protein, transcript variant X42"; transcript_biotype "mRNA"; exon_number "17";
NW_027332212.1	Gnomon	exon	12700352	12700438	.	-	.	gene_id "LOC140757584"; transcript_id "XM_073093399.1"; db_xref "GeneID:140757584"; db_xref "GenBank:XM_073093399.1"; experiment "COORDINATES: polyA evidence [ECO:0006239]"; gene "LOC140757584"; model_evidence "Supporting evidence includes similarity to: 2 Proteins"; product "uncharacterized protein, transcript variant X42"; transcript_biotype "mRNA"; exon_number "18";
NW_027332212.1	Gnomon	exon	12699514	12699600	.	-	.	gene_id "LOC140757584"; transcript_id "XM_073093399.1"; db_xref "GeneID:140757584"; db_xref "GenBank:XM_073093399.1"; experiment "COORDINATES: polyA evidence [ECO:0006239]"; gene "LOC140757584"; model_evidence "Supporting evidence includes similarity to: 2 Proteins"; product "uncharacterized protein, transcript variant X42"; transcript_biotype "mRNA"; exon_number "19";
NW_027332212.1	Gnomon	exon	12699340	12699438	.	-	.	gene_id "LOC140757584"; transcript_id "XM_073093399.1"; db_xref "GeneID:140757584"; db_xref "GenBank:XM_073093399.1"; experiment "COORDINATES: polyA evidence [ECO:0006239]"; gene "LOC140757584"; model_evidence "Supporting evidence includes similarity to: 2 Proteins"; product "uncharacterized protein, transcript variant X42"; transcript_biotype "mRNA"; exon_number "20";
NW_027332212.1	Gnomon	exon	12699149	12699247	.	-	.	gene_id "LOC140757584"; transcript_id "XM_073093399.1"; db_xref "GeneID:140757584"; db_xref "GenBank:XM_073093399.1"; experiment "COORDINATES: polyA evidence [ECO:0006239]"; gene "LOC140757584"; model_evidence "Supporting evidence includes similarity to: 2 Proteins"; product "uncharacterized protein, transcript variant X42"; transcript_biotype "mRNA"; exon_number "21";
NW_027332212.1	Gnomon	exon	12698934	12699032	.	-	.	gene_id "LOC140757584"; transcript_id "XM_073093399.1"; db_xref "GeneID:140757584"; db_xref "GenBank:XM_073093399.1"; experiment "COORDINATES: polyA evidence [ECO:0006239]"; gene "LOC140757584"; model_evidence "Supporting evidence includes similarity to: 2 Proteins"; product "uncharacterized protein, transcript variant X42"; transcript_biotype "mRNA"; exon_number "22";
NW_027332212.1	Gnomon	exon	12698749	12698847	.	-	.	gene_id "LOC140757584"; transcript_id "XM_073093399.1"; db_xref "GeneID:140757584"; db_xref "GenBank:XM_073093399.1"; experiment "COORDINATES: polyA evidence [ECO:0006239]"; gene "LOC140757584"; model_evidence "Supporting evidence includes similarity to: 2 Proteins"; product "uncharacterized protein, transcript variant X42"; transcript_biotype "mRNA"; exon_number "23";
NW_027332212.1	Gnomon	exon	12698559	12698657	.	-	.	gene_id "LOC140757584"; transcript_id "XM_073093399.1"; db_xref "GeneID:140757584"; db_xref "GenBank:XM_073093399.1"; experiment "COORDINATES: polyA evidence [ECO:0006239]"; gene "LOC140757584"; model_evidence "Supporting evidence includes similarity to: 2 Proteins"; product "uncharacterized protein, transcript variant X42"; transcript_biotype "mRNA"; exon_number "24";
NW_027332212.1	Gnomon	exon	12698386	12698472	.	-	.	gene_id "LOC140757584"; transcript_id "XM_073093399.1"; db_xref "GeneID:140757584"; db_xref "GenBank:XM_073093399.1"; experiment "COORDINATES: polyA evidence [ECO:0006239]"; gene "LOC140757584"; model_evidence "Supporting evidence includes similarity to: 2 Proteins"; product "uncharacterized protein, transcript variant X42"; transcript_biotype "mRNA"; exon_number "25";
NW_027332212.1	Gnomon	exon	12698052	12698150	.	-	.	gene_id "LOC140757584"; transcript_id "XM_073093399.1"; db_xref "GeneID:140757584"; db_xref "GenBank:XM_073093399.1"; experiment "COORDINATES: polyA evidence [ECO:0006239]"; gene "LOC140757584"; model_evidence "Supporting evidence includes similarity to: 2 Proteins"; product "uncharacterized protein, transcript variant X42"; transcript_biotype "mRNA"; exon_number "26";
NW_027332212.1	Gnomon	exon	12697866	12697952	.	-	.	gene_id "LOC140757584"; transcript_id "XM_073093399.1"; db_xref "GeneID:140757584"; db_xref "GenBank:XM_073093399.1"; experiment "COORDINATES: polyA evidence [ECO:0006239]"; gene "LOC140757584"; model_evidence "Supporting evidence includes similarity to: 2 Proteins"; product "uncharacterized protein, transcript variant X42"; transcript_biotype "mRNA"; exon_number "27";
NW_027332212.1	Gnomon	exon	12697517	12697615	.	-	.	gene_id "LOC140757584"; transcript_id "XM_073093399.1"; db_xref "GeneID:140757584"; db_xref "GenBank:XM_073093399.1"; experiment "COORDINATES: polyA evidence [ECO:0006239]"; gene "LOC140757584"; model_evidence "Supporting evidence includes similarity to: 2 Proteins"; product "uncharacterized protein, transcript variant X42"; transcript_biotype "mRNA"; exon_number "28";
NW_027332212.1	Gnomon	exon	12697196	12697261	.	-	.	gene_id "LOC140757584"; transcript_id "XM_073093399.1"; db_xref "GeneID:140757584"; db_xref "GenBank:XM_073093399.1"; experiment "COORDINATES: polyA evidence [ECO:0006239]"; gene "LOC140757584"; model_evidence "Supporting evidence includes similarity to: 2 Proteins"; product "uncharacterized protein, transcript variant X42"; transcript_biotype "mRNA"; exon_number "29";
NW_027332212.1	Gnomon	exon	12696066	12696206	.	-	.	gene_id "LOC140757584"; transcript_id "XM_073093399.1"; db_xref "GeneID:140757584"; db_xref "GenBank:XM_073093399.1"; experiment "COORDINATES: polyA evidence [ECO:0006239]"; gene "LOC140757584"; model_evidence "Supporting evidence includes similarity to: 2 Proteins"; product "uncharacterized protein, transcript variant X42"; transcript_biotype "mRNA"; exon_number "30";
NW_027332212.1	Gnomon	exon	12693444	12693637	.	-	.	gene_id "LOC140757584"; transcript_id "XM_073093399.1"; db_xref "GeneID:140757584"; db_xref "GenBank:XM_073093399.1"; experiment "COORDINATES: polyA evidence [ECO:0006239]"; gene "LOC140757584"; model_evidence "Supporting evidence includes similarity to: 2 Proteins"; product "uncharacterized protein, transcript variant X42"; transcript_biotype "mRNA"; exon_number "31";
NW_027332212.1	Gnomon	exon	12691691	12692631	.	-	.	gene_id "LOC140757584"; transcript_id "XM_073093399.1"; db_xref "GeneID:140757584"; db_xref "GenBank:XM_073093399.1"; experiment "COORDINATES: polyA evidence [ECO:0006239]"; gene "LOC140757584"; model_evidence "Supporting evidence includes similarity to: 2 Proteins"; product "uncharacterized protein, transcript variant X42"; transcript_biotype "mRNA"; exon_number "32";
NW_027332212.1	Gnomon	CDS	12735370	12735388	.	-	0	gene_id "LOC140757584"; transcript_id "XM_073093399.1"; db_xref "GeneID:140757584"; db_xref "GenBank:XP_072949500.1"; gbkey "CDS"; gene "LOC140757584"; product "uncharacterized protein isoform X42"; protein_id "XP_072949500.1"; exon_number "1";
NW_027332212.1	Gnomon	CDS	12709370	12709381	.	-	2	gene_id "LOC140757584"; transcript_id "XM_073093399.1"; db_xref "GeneID:140757584"; db_xref "GenBank:XP_072949500.1"; gbkey "CDS"; gene "LOC140757584"; product "uncharacterized protein isoform X42"; protein_id "XP_072949500.1"; exon_number "2";
NW_027332212.1	Gnomon	CDS	12705785	12705964	.	-	2	gene_id "LOC140757584"; transcript_id "XM_073093399.1"; db_xref "GeneID:140757584"; db_xref "GenBank:XP_072949500.1"; gbkey "CDS"; gene "LOC140757584"; product "uncharacterized protein isoform X42"; protein_id "XP_072949500.1"; exon_number "3";
NW_027332212.1	Gnomon	CDS	12704088	12704222	.	-	2	gene_id "LOC140757584"; transcript_id "XM_073093399.1"; db_xref "GeneID:140757584"; db_xref "GenBank:XP_072949500.1"; gbkey "CDS"; gene "LOC140757584"; product "uncharacterized protein isoform X42"; protein_id "XP_072949500.1"; exon_number "4";
NW_027332212.1	Gnomon	CDS	12703624	12703689	.	-	2	gene_id "LOC140757584"; transcript_id "XM_073093399.1"; db_xref "GeneID:140757584"; db_xref "GenBank:XP_072949500.1"; gbkey "CDS"; gene "LOC140757584"; product "uncharacterized protein isoform X42"; protein_id "XP_072949500.1"; exon_number "5";
NW_027332212.1	Gnomon	CDS	12703258	12703356	.	-	2	gene_id "LOC140757584"; transcript_id "XM_073093399.1"; db_xref "GeneID:140757584"; db_xref "GenBank:XP_072949500.1"; gbkey "CDS"; gene "LOC140757584"; product "uncharacterized protein isoform X42"; protein_id "XP_072949500.1"; exon_number "6";
NW_027332212.1	Gnomon	CDS	12703076	12703174	.	-	2	gene_id "LOC140757584"; transcript_id "XM_073093399.1"; db_xref "GeneID:140757584"; db_xref "GenBank:XP_072949500.1"; gbkey "CDS"; gene "LOC140757584"; product "uncharacterized protein isoform X42"; protein_id "XP_072949500.1"; exon_number "7";
NW_027332212.1	Gnomon	CDS	12702889	12702987	.	-	2	gene_id "LOC140757584"; transcript_id "XM_073093399.1"; db_xref "GeneID:140757584"; db_xref "GenBank:XP_072949500.1"; gbkey "CDS"; gene "LOC140757584"; product "uncharacterized protein isoform X42"; protein_id "XP_072949500.1"; exon_number "8";
NW_027332212.1	Gnomon	CDS	12702719	12702805	.	-	2	gene_id "LOC140757584"; transcript_id "XM_073093399.1"; db_xref "GeneID:140757584"; db_xref "GenBank:XP_072949500.1"; gbkey "CDS"; gene "LOC140757584"; product "uncharacterized protein isoform X42"; protein_id "XP_072949500.1"; exon_number "9";
NW_027332212.1	Gnomon	CDS	12702539	12702637	.	-	2	gene_id "LOC140757584"; transcript_id "XM_073093399.1"; db_xref "GeneID:140757584"; db_xref "GenBank:XP_072949500.1"; gbkey "CDS"; gene "LOC140757584"; product "uncharacterized protein isoform X42"; protein_id "XP_072949500.1"; exon_number "10";
NW_027332212.1	Gnomon	CDS	12702329	12702415	.	-	2	gene_id "LOC140757584"; transcript_id "XM_073093399.1"; db_xref "GeneID:140757584"; db_xref "GenBank:XP_072949500.1"; gbkey "CDS"; gene "LOC140757584"; product "uncharacterized protein isoform X42"; protein_id "XP_072949500.1"; exon_number "11";
NW_027332212.1	Gnomon	CDS	12702089	12702175	.	-	2	gene_id "LOC140757584"; transcript_id "XM_073093399.1"; db_xref "GeneID:140757584"; db_xref "GenBank:XP_072949500.1"; gbkey "CDS"; gene "LOC140757584"; product "uncharacterized protein isoform X42"; protein_id "XP_072949500.1"; exon_number "12";
NW_027332212.1	Gnomon	CDS	12701832	12701918	.	-	2	gene_id "LOC140757584"; transcript_id "XM_073093399.1"; db_xref "GeneID:140757584"; db_xref "GenBank:XP_072949500.1"; gbkey "CDS"; gene "LOC140757584"; product "uncharacterized protein isoform X42"; protein_id "XP_072949500.1"; exon_number "13";
NW_027332212.1	Gnomon	CDS	12701570	12701656	.	-	2	gene_id "LOC140757584"; transcript_id "XM_073093399.1"; db_xref "GeneID:140757584"; db_xref "GenBank:XP_072949500.1"; gbkey "CDS"; gene "LOC140757584"; product "uncharacterized protein isoform X42"; protein_id "XP_072949500.1"; exon_number "14";
NW_027332212.1	Gnomon	CDS	12701379	12701477	.	-	2	gene_id "LOC140757584"; transcript_id "XM_073093399.1"; db_xref "GeneID:140757584"; db_xref "GenBank:XP_072949500.1"; gbkey "CDS"; gene "LOC140757584"; product "uncharacterized protein isoform X42"; protein_id "XP_072949500.1"; exon_number "15";
NW_027332212.1	Gnomon	CDS	12700828	12700914	.	-	2	gene_id "LOC140757584"; transcript_id "XM_073093399.1"; db_xref "GeneID:140757584"; db_xref "GenBank:XP_072949500.1"; gbkey "CDS"; gene "LOC140757584"; product "uncharacterized protein isoform X42"; protein_id "XP_072949500.1"; exon_number "16";
NW_027332212.1	Gnomon	CDS	12700527	12700625	.	-	2	gene_id "LOC140757584"; transcript_id "XM_073093399.1"; db_xref "GeneID:140757584"; db_xref "GenBank:XP_072949500.1"; gbkey "CDS"; gene "LOC140757584"; product "uncharacterized protein isoform X42"; protein_id "XP_072949500.1"; exon_number "17";
NW_027332212.1	Gnomon	CDS	12700352	12700438	.	-	2	gene_id "LOC140757584"; transcript_id "XM_073093399.1"; db_xref "GeneID:140757584"; db_xref "GenBank:XP_072949500.1"; gbkey "CDS"; gene "LOC140757584"; product "uncharacterized protein isoform X42"; protein_id "XP_072949500.1"; exon_number "18";
NW_027332212.1	Gnomon	CDS	12699514	12699600	.	-	2	gene_id "LOC140757584"; transcript_id "XM_073093399.1"; db_xref "GeneID:140757584"; db_xref "GenBank:XP_072949500.1"; gbkey "CDS"; gene "LOC140757584"; product "uncharacterized protein isoform X42"; protein_id "XP_072949500.1"; exon_number "19";
NW_027332212.1	Gnomon	CDS	12699340	12699438	.	-	2	gene_id "LOC140757584"; transcript_id "XM_073093399.1"; db_xref "GeneID:140757584"; db_xref "GenBank:XP_072949500.1"; gbkey "CDS"; gene "LOC140757584"; product "uncharacterized protein isoform X42"; protein_id "XP_072949500.1"; exon_number "20";
NW_027332212.1	Gnomon	CDS	12699149	12699247	.	-	2	gene_id "LOC140757584"; transcript_id "XM_073093399.1"; db_xref "GeneID:140757584"; db_xref "GenBank:XP_072949500.1"; gbkey "CDS"; gene "LOC140757584"; product "uncharacterized protein isoform X42"; protein_id "XP_072949500.1"; exon_number "21";
NW_027332212.1	Gnomon	CDS	12698934	12699032	.	-	2	gene_id "LOC140757584"; transcript_id "XM_073093399.1"; db_xref "GeneID:140757584"; db_xref "GenBank:XP_072949500.1"; gbkey "CDS"; gene "LOC140757584"; product "uncharacterized protein isoform X42"; protein_id "XP_072949500.1"; exon_number "22";
NW_027332212.1	Gnomon	CDS	12698749	12698847	.	-	2	gene_id "LOC140757584"; transcript_id "XM_073093399.1"; db_xref "GeneID:140757584"; db_xref "GenBank:XP_072949500.1"; gbkey "CDS"; gene "LOC140757584"; product "uncharacterized protein isoform X42"; protein_id "XP_072949500.1"; exon_number "23";
NW_027332212.1	Gnomon	CDS	12698559	12698657	.	-	2	gene_id "LOC140757584"; transcript_id "XM_073093399.1"; db_xref "GeneID:140757584"; db_xref "GenBank:XP_072949500.1"; gbkey "CDS"; gene "LOC140757584"; product "uncharacterized protein isoform X42"; protein_id "XP_072949500.1"; exon_number "24";
NW_027332212.1	Gnomon	CDS	12698386	12698472	.	-	2	gene_id "LOC140757584"; transcript_id "XM_073093399.1"; db_xref "GeneID:140757584"; db_xref "GenBank:XP_072949500.1"; gbkey "CDS"; gene "LOC140757584"; product "uncharacterized protein isoform X42"; protein_id "XP_072949500.1"; exon_number "25";
NW_027332212.1	Gnomon	CDS	12698052	12698150	.	-	2	gene_id "LOC140757584"; transcript_id "XM_073093399.1"; db_xref "GeneID:140757584"; db_xref "GenBank:XP_072949500.1"; gbkey "CDS"; gene "LOC140757584"; product "uncharacterized protein isoform X42"; protein_id "XP_072949500.1"; exon_number "26";
NW_027332212.1	Gnomon	CDS	12697866	12697952	.	-	2	gene_id "LOC140757584"; transcript_id "XM_073093399.1"; db_xref "GeneID:140757584"; db_xref "GenBank:XP_072949500.1"; gbkey "CDS"; gene "LOC140757584"; product "uncharacterized protein isoform X42"; protein_id "XP_072949500.1"; exon_number "27";
NW_027332212.1	Gnomon	CDS	12697517	12697615	.	-	2	gene_id "LOC140757584"; transcript_id "XM_073093399.1"; db_xref "GeneID:140757584"; db_xref "GenBank:XP_072949500.1"; gbkey "CDS"; gene "LOC140757584"; product "uncharacterized protein isoform X42"; protein_id "XP_072949500.1"; exon_number "28";
NW_027332212.1	Gnomon	CDS	12697196	12697261	.	-	2	gene_id "LOC140757584"; transcript_id "XM_073093399.1"; db_xref "GeneID:140757584"; db_xref "GenBank:XP_072949500.1"; gbkey "CDS"; gene "LOC140757584"; product "uncharacterized protein isoform X42"; protein_id "XP_072949500.1"; exon_number "29";
NW_027332212.1	Gnomon	CDS	12696066	12696206	.	-	2	gene_id "LOC140757584"; transcript_id "XM_073093399.1"; db_xref "GeneID:140757584"; db_xref "GenBank:XP_072949500.1"; gbkey "CDS"; gene "LOC140757584"; product "uncharacterized protein isoform X42"; protein_id "XP_072949500.1"; exon_number "30";
NW_027332212.1	Gnomon	CDS	12693444	12693637	.	-	2	gene_id "LOC140757584"; transcript_id "XM_073093399.1"; db_xref "GeneID:140757584"; db_xref "GenBank:XP_072949500.1"; gbkey "CDS"; gene "LOC140757584"; product "uncharacterized protein isoform X42"; protein_id "XP_072949500.1"; exon_number "31";
NW_027332212.1	Gnomon	CDS	12692545	12692631	.	-	0	gene_id "LOC140757584"; transcript_id "XM_073093399.1"; db_xref "GeneID:140757584"; db_xref "GenBank:XP_072949500.1"; gbkey "CDS"; gene "LOC140757584"; product "uncharacterized protein isoform X42"; protein_id "XP_072949500.1"; exon_number "32";
NW_027332212.1	Gnomon	start_codon	12735386	12735388	.	-	0	gene_id "LOC140757584"; transcript_id "XM_073093399.1"; db_xref "GeneID:140757584"; db_xref "GenBank:XP_072949500.1"; gbkey "CDS"; gene "LOC140757584"; product "uncharacterized protein isoform X42"; protein_id "XP_072949500.1"; exon_number "1";
NW_027332212.1	Gnomon	stop_codon	12692542	12692544	.	-	0	gene_id "LOC140757584"; transcript_id "XM_073093399.1"; db_xref "GeneID:140757584"; db_xref "GenBank:XP_072949500.1"; gbkey "CDS"; gene "LOC140757584"; product "uncharacterized protein isoform X42"; protein_id "XP_072949500.1"; exon_number "32";
NW_027332212.1	Gnomon	transcript	12691691	12735656	.	-	.	gene_id "LOC140757584"; transcript_id "XM_073093374.1"; db_xref "GeneID:140757584"; db_xref "GenBank:XM_073093374.1"; experiment "COORDINATES: polyA evidence [ECO:0006239]"; gbkey "mRNA"; gene "LOC140757584"; model_evidence "Supporting evidence includes similarity to: 3 Proteins"; product "uncharacterized protein, transcript variant X19"; transcript_biotype "mRNA";
NW_027332212.1	Gnomon	exon	12735370	12735656	.	-	.	gene_id "LOC140757584"; transcript_id "XM_073093374.1"; db_xref "GeneID:140757584"; db_xref "GenBank:XM_073093374.1"; experiment "COORDINATES: polyA evidence [ECO:0006239]"; gene "LOC140757584"; model_evidence "Supporting evidence includes similarity to: 3 Proteins"; product "uncharacterized protein, transcript variant X19"; transcript_biotype "mRNA"; exon_number "1";
NW_027332212.1	Gnomon	exon	12709370	12709381	.	-	.	gene_id "LOC140757584"; transcript_id "XM_073093374.1"; db_xref "GeneID:140757584"; db_xref "GenBank:XM_073093374.1"; experiment "COORDINATES: polyA evidence [ECO:0006239]"; gene "LOC140757584"; model_evidence "Supporting evidence includes similarity to: 3 Proteins"; product "uncharacterized protein, transcript variant X19"; transcript_biotype "mRNA"; exon_number "2";
NW_027332212.1	Gnomon	exon	12705785	12705964	.	-	.	gene_id "LOC140757584"; transcript_id "XM_073093374.1"; db_xref "GeneID:140757584"; db_xref "GenBank:XM_073093374.1"; experiment "COORDINATES: polyA evidence [ECO:0006239]"; gene "LOC140757584"; model_evidence "Supporting evidence includes similarity to: 3 Proteins"; product "uncharacterized protein, transcript variant X19"; transcript_biotype "mRNA"; exon_number "3";
NW_027332212.1	Gnomon	exon	12704088	12704222	.	-	.	gene_id "LOC140757584"; transcript_id "XM_073093374.1"; db_xref "GeneID:140757584"; db_xref "GenBank:XM_073093374.1"; experiment "COORDINATES: polyA evidence [ECO:0006239]"; gene "LOC140757584"; model_evidence "Supporting evidence includes similarity to: 3 Proteins"; product "uncharacterized protein, transcript variant X19"; transcript_biotype "mRNA"; exon_number "4";
NW_027332212.1	Gnomon	exon	12703624	12703689	.	-	.	gene_id "LOC140757584"; transcript_id "XM_073093374.1"; db_xref "GeneID:140757584"; db_xref "GenBank:XM_073093374.1"; experiment "COORDINATES: polyA evidence [ECO:0006239]"; gene "LOC140757584"; model_evidence "Supporting evidence includes similarity to: 3 Proteins"; product "uncharacterized protein, transcript variant X19"; transcript_biotype "mRNA"; exon_number "5";
NW_027332212.1	Gnomon	exon	12703258	12703356	.	-	.	gene_id "LOC140757584"; transcript_id "XM_073093374.1"; db_xref "GeneID:140757584"; db_xref "GenBank:XM_073093374.1"; experiment "COORDINATES: polyA evidence [ECO:0006239]"; gene "LOC140757584"; model_evidence "Supporting evidence includes similarity to: 3 Proteins"; product "uncharacterized protein, transcript variant X19"; transcript_biotype "mRNA"; exon_number "6";
NW_027332212.1	Gnomon	exon	12703076	12703174	.	-	.	gene_id "LOC140757584"; transcript_id "XM_073093374.1"; db_xref "GeneID:140757584"; db_xref "GenBank:XM_073093374.1"; experiment "COORDINATES: polyA evidence [ECO:0006239]"; gene "LOC140757584"; model_evidence "Supporting evidence includes similarity to: 3 Proteins"; product "uncharacterized protein, transcript variant X19"; transcript_biotype "mRNA"; exon_number "7";
NW_027332212.1	Gnomon	exon	12702889	12702987	.	-	.	gene_id "LOC140757584"; transcript_id "XM_073093374.1"; db_xref "GeneID:140757584"; db_xref "GenBank:XM_073093374.1"; experiment "COORDINATES: polyA evidence [ECO:0006239]"; gene "LOC140757584"; model_evidence "Supporting evidence includes similarity to: 3 Proteins"; product "uncharacterized protein, transcript variant X19"; transcript_biotype "mRNA"; exon_number "8";
NW_027332212.1	Gnomon	exon	12702719	12702805	.	-	.	gene_id "LOC140757584"; transcript_id "XM_073093374.1"; db_xref "GeneID:140757584"; db_xref "GenBank:XM_073093374.1"; experiment "COORDINATES: polyA evidence [ECO:0006239]"; gene "LOC140757584"; model_evidence "Supporting evidence includes similarity to: 3 Proteins"; product "uncharacterized protein, transcript variant X19"; transcript_biotype "mRNA"; exon_number "9";
NW_027332212.1	Gnomon	exon	12702539	12702637	.	-	.	gene_id "LOC140757584"; transcript_id "XM_073093374.1"; db_xref "GeneID:140757584"; db_xref "GenBank:XM_073093374.1"; experiment "COORDINATES: polyA evidence [ECO:0006239]"; gene "LOC140757584"; model_evidence "Supporting evidence includes similarity to: 3 Proteins"; product "uncharacterized protein, transcript variant X19"; transcript_biotype "mRNA"; exon_number "10";
NW_027332212.1	Gnomon	exon	12702329	12702415	.	-	.	gene_id "LOC140757584"; transcript_id "XM_073093374.1"; db_xref "GeneID:140757584"; db_xref "GenBank:XM_073093374.1"; experiment "COORDINATES: polyA evidence [ECO:0006239]"; gene "LOC140757584"; model_evidence "Supporting evidence includes similarity to: 3 Proteins"; product "uncharacterized protein, transcript variant X19"; transcript_biotype "mRNA"; exon_number "11";
NW_027332212.1	Gnomon	exon	12702089	12702175	.	-	.	gene_id "LOC140757584"; transcript_id "XM_073093374.1"; db_xref "GeneID:140757584"; db_xref "GenBank:XM_073093374.1"; experiment "COORDINATES: polyA evidence [ECO:0006239]"; gene "LOC140757584"; model_evidence "Supporting evidence includes similarity to: 3 Proteins"; product "uncharacterized protein, transcript variant X19"; transcript_biotype "mRNA"; exon_number "12";
NW_027332212.1	Gnomon	exon	12701832	12701918	.	-	.	gene_id "LOC140757584"; transcript_id "XM_073093374.1"; db_xref "GeneID:140757584"; db_xref "GenBank:XM_073093374.1"; experiment "COORDINATES: polyA evidence [ECO:0006239]"; gene "LOC140757584"; model_evidence "Supporting evidence includes similarity to: 3 Proteins"; product "uncharacterized protein, transcript variant X19"; transcript_biotype "mRNA"; exon_number "13";
NW_027332212.1	Gnomon	exon	12701570	12701656	.	-	.	gene_id "LOC140757584"; transcript_id "XM_073093374.1"; db_xref "GeneID:140757584"; db_xref "GenBank:XM_073093374.1"; experiment "COORDINATES: polyA evidence [ECO:0006239]"; gene "LOC140757584"; model_evidence "Supporting evidence includes similarity to: 3 Proteins"; product "uncharacterized protein, transcript variant X19"; transcript_biotype "mRNA"; exon_number "14";
NW_027332212.1	Gnomon	exon	12701379	12701477	.	-	.	gene_id "LOC140757584"; transcript_id "XM_073093374.1"; db_xref "GeneID:140757584"; db_xref "GenBank:XM_073093374.1"; experiment "COORDINATES: polyA evidence [ECO:0006239]"; gene "LOC140757584"; model_evidence "Supporting evidence includes similarity to: 3 Proteins"; product "uncharacterized protein, transcript variant X19"; transcript_biotype "mRNA"; exon_number "15";
NW_027332212.1	Gnomon	exon	12700828	12700914	.	-	.	gene_id "LOC140757584"; transcript_id "XM_073093374.1"; db_xref "GeneID:140757584"; db_xref "GenBank:XM_073093374.1"; experiment "COORDINATES: polyA evidence [ECO:0006239]"; gene "LOC140757584"; model_evidence "Supporting evidence includes similarity to: 3 Proteins"; product "uncharacterized protein, transcript variant X19"; transcript_biotype "mRNA"; exon_number "16";
NW_027332212.1	Gnomon	exon	12700527	12700625	.	-	.	gene_id "LOC140757584"; transcript_id "XM_073093374.1"; db_xref "GeneID:140757584"; db_xref "GenBank:XM_073093374.1"; experiment "COORDINATES: polyA evidence [ECO:0006239]"; gene "LOC140757584"; model_evidence "Supporting evidence includes similarity to: 3 Proteins"; product "uncharacterized protein, transcript variant X19"; transcript_biotype "mRNA"; exon_number "17";
NW_027332212.1	Gnomon	exon	12700352	12700438	.	-	.	gene_id "LOC140757584"; transcript_id "XM_073093374.1"; db_xref "GeneID:140757584"; db_xref "GenBank:XM_073093374.1"; experiment "COORDINATES: polyA evidence [ECO:0006239]"; gene "LOC140757584"; model_evidence "Supporting evidence includes similarity to: 3 Proteins"; product "uncharacterized protein, transcript variant X19"; transcript_biotype "mRNA"; exon_number "18";
NW_027332212.1	Gnomon	exon	12699514	12699600	.	-	.	gene_id "LOC140757584"; transcript_id "XM_073093374.1"; db_xref "GeneID:140757584"; db_xref "GenBank:XM_073093374.1"; experiment "COORDINATES: polyA evidence [ECO:0006239]"; gene "LOC140757584"; model_evidence "Supporting evidence includes similarity to: 3 Proteins"; product "uncharacterized protein, transcript variant X19"; transcript_biotype "mRNA"; exon_number "19";
NW_027332212.1	Gnomon	exon	12699340	12699438	.	-	.	gene_id "LOC140757584"; transcript_id "XM_073093374.1"; db_xref "GeneID:140757584"; db_xref "GenBank:XM_073093374.1"; experiment "COORDINATES: polyA evidence [ECO:0006239]"; gene "LOC140757584"; model_evidence "Supporting evidence includes similarity to: 3 Proteins"; product "uncharacterized protein, transcript variant X19"; transcript_biotype "mRNA"; exon_number "20";
NW_027332212.1	Gnomon	exon	12699149	12699247	.	-	.	gene_id "LOC140757584"; transcript_id "XM_073093374.1"; db_xref "GeneID:140757584"; db_xref "GenBank:XM_073093374.1"; experiment "COORDINATES: polyA evidence [ECO:0006239]"; gene "LOC140757584"; model_evidence "Supporting evidence includes similarity to: 3 Proteins"; product "uncharacterized protein, transcript variant X19"; transcript_biotype "mRNA"; exon_number "21";
NW_027332212.1	Gnomon	exon	12698934	12699032	.	-	.	gene_id "LOC140757584"; transcript_id "XM_073093374.1"; db_xref "GeneID:140757584"; db_xref "GenBank:XM_073093374.1"; experiment "COORDINATES: polyA evidence [ECO:0006239]"; gene "LOC140757584"; model_evidence "Supporting evidence includes similarity to: 3 Proteins"; product "uncharacterized protein, transcript variant X19"; transcript_biotype "mRNA"; exon_number "22";
NW_027332212.1	Gnomon	exon	12698749	12698847	.	-	.	gene_id "LOC140757584"; transcript_id "XM_073093374.1"; db_xref "GeneID:140757584"; db_xref "GenBank:XM_073093374.1"; experiment "COORDINATES: polyA evidence [ECO:0006239]"; gene "LOC140757584"; model_evidence "Supporting evidence includes similarity to: 3 Proteins"; product "uncharacterized protein, transcript variant X19"; transcript_biotype "mRNA"; exon_number "23";
NW_027332212.1	Gnomon	exon	12698559	12698657	.	-	.	gene_id "LOC140757584"; transcript_id "XM_073093374.1"; db_xref "GeneID:140757584"; db_xref "GenBank:XM_073093374.1"; experiment "COORDINATES: polyA evidence [ECO:0006239]"; gene "LOC140757584"; model_evidence "Supporting evidence includes similarity to: 3 Proteins"; product "uncharacterized protein, transcript variant X19"; transcript_biotype "mRNA"; exon_number "24";
NW_027332212.1	Gnomon	exon	12698386	12698472	.	-	.	gene_id "LOC140757584"; transcript_id "XM_073093374.1"; db_xref "GeneID:140757584"; db_xref "GenBank:XM_073093374.1"; experiment "COORDINATES: polyA evidence [ECO:0006239]"; gene "LOC140757584"; model_evidence "Supporting evidence includes similarity to: 3 Proteins"; product "uncharacterized protein, transcript variant X19"; transcript_biotype "mRNA"; exon_number "25";
NW_027332212.1	Gnomon	exon	12698052	12698150	.	-	.	gene_id "LOC140757584"; transcript_id "XM_073093374.1"; db_xref "GeneID:140757584"; db_xref "GenBank:XM_073093374.1"; experiment "COORDINATES: polyA evidence [ECO:0006239]"; gene "LOC140757584"; model_evidence "Supporting evidence includes similarity to: 3 Proteins"; product "uncharacterized protein, transcript variant X19"; transcript_biotype "mRNA"; exon_number "26";
NW_027332212.1	Gnomon	exon	12697866	12697952	.	-	.	gene_id "LOC140757584"; transcript_id "XM_073093374.1"; db_xref "GeneID:140757584"; db_xref "GenBank:XM_073093374.1"; experiment "COORDINATES: polyA evidence [ECO:0006239]"; gene "LOC140757584"; model_evidence "Supporting evidence includes similarity to: 3 Proteins"; product "uncharacterized protein, transcript variant X19"; transcript_biotype "mRNA"; exon_number "27";
NW_027332212.1	Gnomon	exon	12697517	12697615	.	-	.	gene_id "LOC140757584"; transcript_id "XM_073093374.1"; db_xref "GeneID:140757584"; db_xref "GenBank:XM_073093374.1"; experiment "COORDINATES: polyA evidence [ECO:0006239]"; gene "LOC140757584"; model_evidence "Supporting evidence includes similarity to: 3 Proteins"; product "uncharacterized protein, transcript variant X19"; transcript_biotype "mRNA"; exon_number "28";
NW_027332212.1	Gnomon	exon	12697196	12697261	.	-	.	gene_id "LOC140757584"; transcript_id "XM_073093374.1"; db_xref "GeneID:140757584"; db_xref "GenBank:XM_073093374.1"; experiment "COORDINATES: polyA evidence [ECO:0006239]"; gene "LOC140757584"; model_evidence "Supporting evidence includes similarity to: 3 Proteins"; product "uncharacterized protein, transcript variant X19"; transcript_biotype "mRNA"; exon_number "29";
NW_027332212.1	Gnomon	exon	12697039	12697122	.	-	.	gene_id "LOC140757584"; transcript_id "XM_073093374.1"; db_xref "GeneID:140757584"; db_xref "GenBank:XM_073093374.1"; experiment "COORDINATES: polyA evidence [ECO:0006239]"; gene "LOC140757584"; model_evidence "Supporting evidence includes similarity to: 3 Proteins"; product "uncharacterized protein, transcript variant X19"; transcript_biotype "mRNA"; exon_number "30";
NW_027332212.1	Gnomon	exon	12696856	12696969	.	-	.	gene_id "LOC140757584"; transcript_id "XM_073093374.1"; db_xref "GeneID:140757584"; db_xref "GenBank:XM_073093374.1"; experiment "COORDINATES: polyA evidence [ECO:0006239]"; gene "LOC140757584"; model_evidence "Supporting evidence includes similarity to: 3 Proteins"; product "uncharacterized protein, transcript variant X19"; transcript_biotype "mRNA"; exon_number "31";
NW_027332212.1	Gnomon	exon	12696066	12696206	.	-	.	gene_id "LOC140757584"; transcript_id "XM_073093374.1"; db_xref "GeneID:140757584"; db_xref "GenBank:XM_073093374.1"; experiment "COORDINATES: polyA evidence [ECO:0006239]"; gene "LOC140757584"; model_evidence "Supporting evidence includes similarity to: 3 Proteins"; product "uncharacterized protein, transcript variant X19"; transcript_biotype "mRNA"; exon_number "32";
NW_027332212.1	Gnomon	exon	12693444	12693637	.	-	.	gene_id "LOC140757584"; transcript_id "XM_073093374.1"; db_xref "GeneID:140757584"; db_xref "GenBank:XM_073093374.1"; experiment "COORDINATES: polyA evidence [ECO:0006239]"; gene "LOC140757584"; model_evidence "Supporting evidence includes similarity to: 3 Proteins"; product "uncharacterized protein, transcript variant X19"; transcript_biotype "mRNA"; exon_number "33";
NW_027332212.1	Gnomon	exon	12691691	12692631	.	-	.	gene_id "LOC140757584"; transcript_id "XM_073093374.1"; db_xref "GeneID:140757584"; db_xref "GenBank:XM_073093374.1"; experiment "COORDINATES: polyA evidence [ECO:0006239]"; gene "LOC140757584"; model_evidence "Supporting evidence includes similarity to: 3 Proteins"; product "uncharacterized protein, transcript variant X19"; transcript_biotype "mRNA"; exon_number "34";
NW_027332212.1	Gnomon	CDS	12735370	12735388	.	-	0	gene_id "LOC140757584"; transcript_id "XM_073093374.1"; db_xref "GeneID:140757584"; db_xref "GenBank:XP_072949475.1"; gbkey "CDS"; gene "LOC140757584"; product "uncharacterized protein isoform X19"; protein_id "XP_072949475.1"; exon_number "1";
NW_027332212.1	Gnomon	CDS	12709370	12709381	.	-	2	gene_id "LOC140757584"; transcript_id "XM_073093374.1"; db_xref "GeneID:140757584"; db_xref "GenBank:XP_072949475.1"; gbkey "CDS"; gene "LOC140757584"; product "uncharacterized protein isoform X19"; protein_id "XP_072949475.1"; exon_number "2";
NW_027332212.1	Gnomon	CDS	12705785	12705964	.	-	2	gene_id "LOC140757584"; transcript_id "XM_073093374.1"; db_xref "GeneID:140757584"; db_xref "GenBank:XP_072949475.1"; gbkey "CDS"; gene "LOC140757584"; product "uncharacterized protein isoform X19"; protein_id "XP_072949475.1"; exon_number "3";
NW_027332212.1	Gnomon	CDS	12704088	12704222	.	-	2	gene_id "LOC140757584"; transcript_id "XM_073093374.1"; db_xref "GeneID:140757584"; db_xref "GenBank:XP_072949475.1"; gbkey "CDS"; gene "LOC140757584"; product "uncharacterized protein isoform X19"; protein_id "XP_072949475.1"; exon_number "4";
NW_027332212.1	Gnomon	CDS	12703624	12703689	.	-	2	gene_id "LOC140757584"; transcript_id "XM_073093374.1"; db_xref "GeneID:140757584"; db_xref "GenBank:XP_072949475.1"; gbkey "CDS"; gene "LOC140757584"; product "uncharacterized protein isoform X19"; protein_id "XP_072949475.1"; exon_number "5";
NW_027332212.1	Gnomon	CDS	12703258	12703356	.	-	2	gene_id "LOC140757584"; transcript_id "XM_073093374.1"; db_xref "GeneID:140757584"; db_xref "GenBank:XP_072949475.1"; gbkey "CDS"; gene "LOC140757584"; product "uncharacterized protein isoform X19"; protein_id "XP_072949475.1"; exon_number "6";
NW_027332212.1	Gnomon	CDS	12703076	12703174	.	-	2	gene_id "LOC140757584"; transcript_id "XM_073093374.1"; db_xref "GeneID:140757584"; db_xref "GenBank:XP_072949475.1"; gbkey "CDS"; gene "LOC140757584"; product "uncharacterized protein isoform X19"; protein_id "XP_072949475.1"; exon_number "7";
NW_027332212.1	Gnomon	CDS	12702889	12702987	.	-	2	gene_id "LOC140757584"; transcript_id "XM_073093374.1"; db_xref "GeneID:140757584"; db_xref "GenBank:XP_072949475.1"; gbkey "CDS"; gene "LOC140757584"; product "uncharacterized protein isoform X19"; protein_id "XP_072949475.1"; exon_number "8";
NW_027332212.1	Gnomon	CDS	12702719	12702805	.	-	2	gene_id "LOC140757584"; transcript_id "XM_073093374.1"; db_xref "GeneID:140757584"; db_xref "GenBank:XP_072949475.1"; gbkey "CDS"; gene "LOC140757584"; product "uncharacterized protein isoform X19"; protein_id "XP_072949475.1"; exon_number "9";
NW_027332212.1	Gnomon	CDS	12702539	12702637	.	-	2	gene_id "LOC140757584"; transcript_id "XM_073093374.1"; db_xref "GeneID:140757584"; db_xref "GenBank:XP_072949475.1"; gbkey "CDS"; gene "LOC140757584"; product "uncharacterized protein isoform X19"; protein_id "XP_072949475.1"; exon_number "10";
NW_027332212.1	Gnomon	CDS	12702329	12702415	.	-	2	gene_id "LOC140757584"; transcript_id "XM_073093374.1"; db_xref "GeneID:140757584"; db_xref "GenBank:XP_072949475.1"; gbkey "CDS"; gene "LOC140757584"; product "uncharacterized protein isoform X19"; protein_id "XP_072949475.1"; exon_number "11";
NW_027332212.1	Gnomon	CDS	12702089	12702175	.	-	2	gene_id "LOC140757584"; transcript_id "XM_073093374.1"; db_xref "GeneID:140757584"; db_xref "GenBank:XP_072949475.1"; gbkey "CDS"; gene "LOC140757584"; product "uncharacterized protein isoform X19"; protein_id "XP_072949475.1"; exon_number "12";
NW_027332212.1	Gnomon	CDS	12701832	12701918	.	-	2	gene_id "LOC140757584"; transcript_id "XM_073093374.1"; db_xref "GeneID:140757584"; db_xref "GenBank:XP_072949475.1"; gbkey "CDS"; gene "LOC140757584"; product "uncharacterized protein isoform X19"; protein_id "XP_072949475.1"; exon_number "13";
NW_027332212.1	Gnomon	CDS	12701570	12701656	.	-	2	gene_id "LOC140757584"; transcript_id "XM_073093374.1"; db_xref "GeneID:140757584"; db_xref "GenBank:XP_072949475.1"; gbkey "CDS"; gene "LOC140757584"; product "uncharacterized protein isoform X19"; protein_id "XP_072949475.1"; exon_number "14";
NW_027332212.1	Gnomon	CDS	12701379	12701477	.	-	2	gene_id "LOC140757584"; transcript_id "XM_073093374.1"; db_xref "GeneID:140757584"; db_xref "GenBank:XP_072949475.1"; gbkey "CDS"; gene "LOC140757584"; product "uncharacterized protein isoform X19"; protein_id "XP_072949475.1"; exon_number "15";
NW_027332212.1	Gnomon	CDS	12700828	12700914	.	-	2	gene_id "LOC140757584"; transcript_id "XM_073093374.1"; db_xref "GeneID:140757584"; db_xref "GenBank:XP_072949475.1"; gbkey "CDS"; gene "LOC140757584"; product "uncharacterized protein isoform X19"; protein_id "XP_072949475.1"; exon_number "16";
NW_027332212.1	Gnomon	CDS	12700527	12700625	.	-	2	gene_id "LOC140757584"; transcript_id "XM_073093374.1"; db_xref "GeneID:140757584"; db_xref "GenBank:XP_072949475.1"; gbkey "CDS"; gene "LOC140757584"; product "uncharacterized protein isoform X19"; protein_id "XP_072949475.1"; exon_number "17";
NW_027332212.1	Gnomon	CDS	12700352	12700438	.	-	2	gene_id "LOC140757584"; transcript_id "XM_073093374.1"; db_xref "GeneID:140757584"; db_xref "GenBank:XP_072949475.1"; gbkey "CDS"; gene "LOC140757584"; product "uncharacterized protein isoform X19"; protein_id "XP_072949475.1"; exon_number "18";
NW_027332212.1	Gnomon	CDS	12699514	12699600	.	-	2	gene_id "LOC140757584"; transcript_id "XM_073093374.1"; db_xref "GeneID:140757584"; db_xref "GenBank:XP_072949475.1"; gbkey "CDS"; gene "LOC140757584"; product "uncharacterized protein isoform X19"; protein_id "XP_072949475.1"; exon_number "19";
NW_027332212.1	Gnomon	CDS	12699340	12699438	.	-	2	gene_id "LOC140757584"; transcript_id "XM_073093374.1"; db_xref "GeneID:140757584"; db_xref "GenBank:XP_072949475.1"; gbkey "CDS"; gene "LOC140757584"; product "uncharacterized protein isoform X19"; protein_id "XP_072949475.1"; exon_number "20";
NW_027332212.1	Gnomon	CDS	12699149	12699247	.	-	2	gene_id "LOC140757584"; transcript_id "XM_073093374.1"; db_xref "GeneID:140757584"; db_xref "GenBank:XP_072949475.1"; gbkey "CDS"; gene "LOC140757584"; product "uncharacterized protein isoform X19"; protein_id "XP_072949475.1"; exon_number "21";
NW_027332212.1	Gnomon	CDS	12698934	12699032	.	-	2	gene_id "LOC140757584"; transcript_id "XM_073093374.1"; db_xref "GeneID:140757584"; db_xref "GenBank:XP_072949475.1"; gbkey "CDS"; gene "LOC140757584"; product "uncharacterized protein isoform X19"; protein_id "XP_072949475.1"; exon_number "22";
NW_027332212.1	Gnomon	CDS	12698749	12698847	.	-	2	gene_id "LOC140757584"; transcript_id "XM_073093374.1"; db_xref "GeneID:140757584"; db_xref "GenBank:XP_072949475.1"; gbkey "CDS"; gene "LOC140757584"; product "uncharacterized protein isoform X19"; protein_id "XP_072949475.1"; exon_number "23";
NW_027332212.1	Gnomon	CDS	12698559	12698657	.	-	2	gene_id "LOC140757584"; transcript_id "XM_073093374.1"; db_xref "GeneID:140757584"; db_xref "GenBank:XP_072949475.1"; gbkey "CDS"; gene "LOC140757584"; product "uncharacterized protein isoform X19"; protein_id "XP_072949475.1"; exon_number "24";
NW_027332212.1	Gnomon	CDS	12698386	12698472	.	-	2	gene_id "LOC140757584"; transcript_id "XM_073093374.1"; db_xref "GeneID:140757584"; db_xref "GenBank:XP_072949475.1"; gbkey "CDS"; gene "LOC140757584"; product "uncharacterized protein isoform X19"; protein_id "XP_072949475.1"; exon_number "25";
NW_027332212.1	Gnomon	CDS	12698052	12698150	.	-	2	gene_id "LOC140757584"; transcript_id "XM_073093374.1"; db_xref "GeneID:140757584"; db_xref "GenBank:XP_072949475.1"; gbkey "CDS"; gene "LOC140757584"; product "uncharacterized protein isoform X19"; protein_id "XP_072949475.1"; exon_number "26";
NW_027332212.1	Gnomon	CDS	12697866	12697952	.	-	2	gene_id "LOC140757584"; transcript_id "XM_073093374.1"; db_xref "GeneID:140757584"; db_xref "GenBank:XP_072949475.1"; gbkey "CDS"; gene "LOC140757584"; product "uncharacterized protein isoform X19"; protein_id "XP_072949475.1"; exon_number "27";
NW_027332212.1	Gnomon	CDS	12697517	12697615	.	-	2	gene_id "LOC140757584"; transcript_id "XM_073093374.1"; db_xref "GeneID:140757584"; db_xref "GenBank:XP_072949475.1"; gbkey "CDS"; gene "LOC140757584"; product "uncharacterized protein isoform X19"; protein_id "XP_072949475.1"; exon_number "28";
NW_027332212.1	Gnomon	CDS	12697196	12697261	.	-	2	gene_id "LOC140757584"; transcript_id "XM_073093374.1"; db_xref "GeneID:140757584"; db_xref "GenBank:XP_072949475.1"; gbkey "CDS"; gene "LOC140757584"; product "uncharacterized protein isoform X19"; protein_id "XP_072949475.1"; exon_number "29";
NW_027332212.1	Gnomon	CDS	12697039	12697122	.	-	2	gene_id "LOC140757584"; transcript_id "XM_073093374.1"; db_xref "GeneID:140757584"; db_xref "GenBank:XP_072949475.1"; gbkey "CDS"; gene "LOC140757584"; product "uncharacterized protein isoform X19"; protein_id "XP_072949475.1"; exon_number "30";
NW_027332212.1	Gnomon	CDS	12696856	12696969	.	-	2	gene_id "LOC140757584"; transcript_id "XM_073093374.1"; db_xref "GeneID:140757584"; db_xref "GenBank:XP_072949475.1"; gbkey "CDS"; gene "LOC140757584"; product "uncharacterized protein isoform X19"; protein_id "XP_072949475.1"; exon_number "31";
NW_027332212.1	Gnomon	CDS	12696066	12696206	.	-	2	gene_id "LOC140757584"; transcript_id "XM_073093374.1"; db_xref "GeneID:140757584"; db_xref "GenBank:XP_072949475.1"; gbkey "CDS"; gene "LOC140757584"; product "uncharacterized protein isoform X19"; protein_id "XP_072949475.1"; exon_number "32";
NW_027332212.1	Gnomon	CDS	12693444	12693637	.	-	2	gene_id "LOC140757584"; transcript_id "XM_073093374.1"; db_xref "GeneID:140757584"; db_xref "GenBank:XP_072949475.1"; gbkey "CDS"; gene "LOC140757584"; product "uncharacterized protein isoform X19"; protein_id "XP_072949475.1"; exon_number "33";
NW_027332212.1	Gnomon	CDS	12692545	12692631	.	-	0	gene_id "LOC140757584"; transcript_id "XM_073093374.1"; db_xref "GeneID:140757584"; db_xref "GenBank:XP_072949475.1"; gbkey "CDS"; gene "LOC140757584"; product "uncharacterized protein isoform X19"; protein_id "XP_072949475.1"; exon_number "34";
NW_027332212.1	Gnomon	start_codon	12735386	12735388	.	-	0	gene_id "LOC140757584"; transcript_id "XM_073093374.1"; db_xref "GeneID:140757584"; db_xref "GenBank:XP_072949475.1"; gbkey "CDS"; gene "LOC140757584"; product "uncharacterized protein isoform X19"; protein_id "XP_072949475.1"; exon_number "1";
NW_027332212.1	Gnomon	stop_codon	12692542	12692544	.	-	0	gene_id "LOC140757584"; transcript_id "XM_073093374.1"; db_xref "GeneID:140757584"; db_xref "GenBank:XP_072949475.1"; gbkey "CDS"; gene "LOC140757584"; product "uncharacterized protein isoform X19"; protein_id "XP_072949475.1"; exon_number "34";
NW_027332212.1	Gnomon	transcript	12691691	12735656	.	-	.	gene_id "LOC140757584"; transcript_id "XM_073093393.1"; db_xref "GeneID:140757584"; db_xref "GenBank:XM_073093393.1"; experiment "COORDINATES: polyA evidence [ECO:0006239]"; gbkey "mRNA"; gene "LOC140757584"; model_evidence "Supporting evidence includes similarity to: 2 Proteins"; product "uncharacterized protein, transcript variant X37"; transcript_biotype "mRNA";
NW_027332212.1	Gnomon	exon	12735370	12735656	.	-	.	gene_id "LOC140757584"; transcript_id "XM_073093393.1"; db_xref "GeneID:140757584"; db_xref "GenBank:XM_073093393.1"; experiment "COORDINATES: polyA evidence [ECO:0006239]"; gene "LOC140757584"; model_evidence "Supporting evidence includes similarity to: 2 Proteins"; product "uncharacterized protein, transcript variant X37"; transcript_biotype "mRNA"; exon_number "1";
NW_027332212.1	Gnomon	exon	12709370	12709381	.	-	.	gene_id "LOC140757584"; transcript_id "XM_073093393.1"; db_xref "GeneID:140757584"; db_xref "GenBank:XM_073093393.1"; experiment "COORDINATES: polyA evidence [ECO:0006239]"; gene "LOC140757584"; model_evidence "Supporting evidence includes similarity to: 2 Proteins"; product "uncharacterized protein, transcript variant X37"; transcript_biotype "mRNA"; exon_number "2";
NW_027332212.1	Gnomon	exon	12705785	12705964	.	-	.	gene_id "LOC140757584"; transcript_id "XM_073093393.1"; db_xref "GeneID:140757584"; db_xref "GenBank:XM_073093393.1"; experiment "COORDINATES: polyA evidence [ECO:0006239]"; gene "LOC140757584"; model_evidence "Supporting evidence includes similarity to: 2 Proteins"; product "uncharacterized protein, transcript variant X37"; transcript_biotype "mRNA"; exon_number "3";
NW_027332212.1	Gnomon	exon	12704088	12704222	.	-	.	gene_id "LOC140757584"; transcript_id "XM_073093393.1"; db_xref "GeneID:140757584"; db_xref "GenBank:XM_073093393.1"; experiment "COORDINATES: polyA evidence [ECO:0006239]"; gene "LOC140757584"; model_evidence "Supporting evidence includes similarity to: 2 Proteins"; product "uncharacterized protein, transcript variant X37"; transcript_biotype "mRNA"; exon_number "4";
NW_027332212.1	Gnomon	exon	12703624	12703689	.	-	.	gene_id "LOC140757584"; transcript_id "XM_073093393.1"; db_xref "GeneID:140757584"; db_xref "GenBank:XM_073093393.1"; experiment "COORDINATES: polyA evidence [ECO:0006239]"; gene "LOC140757584"; model_evidence "Supporting evidence includes similarity to: 2 Proteins"; product "uncharacterized protein, transcript variant X37"; transcript_biotype "mRNA"; exon_number "5";
NW_027332212.1	Gnomon	exon	12703258	12703356	.	-	.	gene_id "LOC140757584"; transcript_id "XM_073093393.1"; db_xref "GeneID:140757584"; db_xref "GenBank:XM_073093393.1"; experiment "COORDINATES: polyA evidence [ECO:0006239]"; gene "LOC140757584"; model_evidence "Supporting evidence includes similarity to: 2 Proteins"; product "uncharacterized protein, transcript variant X37"; transcript_biotype "mRNA"; exon_number "6";
NW_027332212.1	Gnomon	exon	12703076	12703174	.	-	.	gene_id "LOC140757584"; transcript_id "XM_073093393.1"; db_xref "GeneID:140757584"; db_xref "GenBank:XM_073093393.1"; experiment "COORDINATES: polyA evidence [ECO:0006239]"; gene "LOC140757584"; model_evidence "Supporting evidence includes similarity to: 2 Proteins"; product "uncharacterized protein, transcript variant X37"; transcript_biotype "mRNA"; exon_number "7";
NW_027332212.1	Gnomon	exon	12702889	12702987	.	-	.	gene_id "LOC140757584"; transcript_id "XM_073093393.1"; db_xref "GeneID:140757584"; db_xref "GenBank:XM_073093393.1"; experiment "COORDINATES: polyA evidence [ECO:0006239]"; gene "LOC140757584"; model_evidence "Supporting evidence includes similarity to: 2 Proteins"; product "uncharacterized protein, transcript variant X37"; transcript_biotype "mRNA"; exon_number "8";
NW_027332212.1	Gnomon	exon	12702719	12702805	.	-	.	gene_id "LOC140757584"; transcript_id "XM_073093393.1"; db_xref "GeneID:140757584"; db_xref "GenBank:XM_073093393.1"; experiment "COORDINATES: polyA evidence [ECO:0006239]"; gene "LOC140757584"; model_evidence "Supporting evidence includes similarity to: 2 Proteins"; product "uncharacterized protein, transcript variant X37"; transcript_biotype "mRNA"; exon_number "9";
NW_027332212.1	Gnomon	exon	12702539	12702637	.	-	.	gene_id "LOC140757584"; transcript_id "XM_073093393.1"; db_xref "GeneID:140757584"; db_xref "GenBank:XM_073093393.1"; experiment "COORDINATES: polyA evidence [ECO:0006239]"; gene "LOC140757584"; model_evidence "Supporting evidence includes similarity to: 2 Proteins"; product "uncharacterized protein, transcript variant X37"; transcript_biotype "mRNA"; exon_number "10";
NW_027332212.1	Gnomon	exon	12702329	12702415	.	-	.	gene_id "LOC140757584"; transcript_id "XM_073093393.1"; db_xref "GeneID:140757584"; db_xref "GenBank:XM_073093393.1"; experiment "COORDINATES: polyA evidence [ECO:0006239]"; gene "LOC140757584"; model_evidence "Supporting evidence includes similarity to: 2 Proteins"; product "uncharacterized protein, transcript variant X37"; transcript_biotype "mRNA"; exon_number "11";
NW_027332212.1	Gnomon	exon	12702089	12702175	.	-	.	gene_id "LOC140757584"; transcript_id "XM_073093393.1"; db_xref "GeneID:140757584"; db_xref "GenBank:XM_073093393.1"; experiment "COORDINATES: polyA evidence [ECO:0006239]"; gene "LOC140757584"; model_evidence "Supporting evidence includes similarity to: 2 Proteins"; product "uncharacterized protein, transcript variant X37"; transcript_biotype "mRNA"; exon_number "12";
NW_027332212.1	Gnomon	exon	12701832	12701918	.	-	.	gene_id "LOC140757584"; transcript_id "XM_073093393.1"; db_xref "GeneID:140757584"; db_xref "GenBank:XM_073093393.1"; experiment "COORDINATES: polyA evidence [ECO:0006239]"; gene "LOC140757584"; model_evidence "Supporting evidence includes similarity to: 2 Proteins"; product "uncharacterized protein, transcript variant X37"; transcript_biotype "mRNA"; exon_number "13";
NW_027332212.1	Gnomon	exon	12701570	12701656	.	-	.	gene_id "LOC140757584"; transcript_id "XM_073093393.1"; db_xref "GeneID:140757584"; db_xref "GenBank:XM_073093393.1"; experiment "COORDINATES: polyA evidence [ECO:0006239]"; gene "LOC140757584"; model_evidence "Supporting evidence includes similarity to: 2 Proteins"; product "uncharacterized protein, transcript variant X37"; transcript_biotype "mRNA"; exon_number "14";
NW_027332212.1	Gnomon	exon	12701379	12701477	.	-	.	gene_id "LOC140757584"; transcript_id "XM_073093393.1"; db_xref "GeneID:140757584"; db_xref "GenBank:XM_073093393.1"; experiment "COORDINATES: polyA evidence [ECO:0006239]"; gene "LOC140757584"; model_evidence "Supporting evidence includes similarity to: 2 Proteins"; product "uncharacterized protein, transcript variant X37"; transcript_biotype "mRNA"; exon_number "15";
NW_027332212.1	Gnomon	exon	12701011	12701109	.	-	.	gene_id "LOC140757584"; transcript_id "XM_073093393.1"; db_xref "GeneID:140757584"; db_xref "GenBank:XM_073093393.1"; experiment "COORDINATES: polyA evidence [ECO:0006239]"; gene "LOC140757584"; model_evidence "Supporting evidence includes similarity to: 2 Proteins"; product "uncharacterized protein, transcript variant X37"; transcript_biotype "mRNA"; exon_number "16";
NW_027332212.1	Gnomon	exon	12699514	12699600	.	-	.	gene_id "LOC140757584"; transcript_id "XM_073093393.1"; db_xref "GeneID:140757584"; db_xref "GenBank:XM_073093393.1"; experiment "COORDINATES: polyA evidence [ECO:0006239]"; gene "LOC140757584"; model_evidence "Supporting evidence includes similarity to: 2 Proteins"; product "uncharacterized protein, transcript variant X37"; transcript_biotype "mRNA"; exon_number "17";
NW_027332212.1	Gnomon	exon	12699340	12699438	.	-	.	gene_id "LOC140757584"; transcript_id "XM_073093393.1"; db_xref "GeneID:140757584"; db_xref "GenBank:XM_073093393.1"; experiment "COORDINATES: polyA evidence [ECO:0006239]"; gene "LOC140757584"; model_evidence "Supporting evidence includes similarity to: 2 Proteins"; product "uncharacterized protein, transcript variant X37"; transcript_biotype "mRNA"; exon_number "18";
NW_027332212.1	Gnomon	exon	12699149	12699247	.	-	.	gene_id "LOC140757584"; transcript_id "XM_073093393.1"; db_xref "GeneID:140757584"; db_xref "GenBank:XM_073093393.1"; experiment "COORDINATES: polyA evidence [ECO:0006239]"; gene "LOC140757584"; model_evidence "Supporting evidence includes similarity to: 2 Proteins"; product "uncharacterized protein, transcript variant X37"; transcript_biotype "mRNA"; exon_number "19";
NW_027332212.1	Gnomon	exon	12698934	12699032	.	-	.	gene_id "LOC140757584"; transcript_id "XM_073093393.1"; db_xref "GeneID:140757584"; db_xref "GenBank:XM_073093393.1"; experiment "COORDINATES: polyA evidence [ECO:0006239]"; gene "LOC140757584"; model_evidence "Supporting evidence includes similarity to: 2 Proteins"; product "uncharacterized protein, transcript variant X37"; transcript_biotype "mRNA"; exon_number "20";
NW_027332212.1	Gnomon	exon	12698749	12698847	.	-	.	gene_id "LOC140757584"; transcript_id "XM_073093393.1"; db_xref "GeneID:140757584"; db_xref "GenBank:XM_073093393.1"; experiment "COORDINATES: polyA evidence [ECO:0006239]"; gene "LOC140757584"; model_evidence "Supporting evidence includes similarity to: 2 Proteins"; product "uncharacterized protein, transcript variant X37"; transcript_biotype "mRNA"; exon_number "21";
NW_027332212.1	Gnomon	exon	12698559	12698657	.	-	.	gene_id "LOC140757584"; transcript_id "XM_073093393.1"; db_xref "GeneID:140757584"; db_xref "GenBank:XM_073093393.1"; experiment "COORDINATES: polyA evidence [ECO:0006239]"; gene "LOC140757584"; model_evidence "Supporting evidence includes similarity to: 2 Proteins"; product "uncharacterized protein, transcript variant X37"; transcript_biotype "mRNA"; exon_number "22";
NW_027332212.1	Gnomon	exon	12698386	12698472	.	-	.	gene_id "LOC140757584"; transcript_id "XM_073093393.1"; db_xref "GeneID:140757584"; db_xref "GenBank:XM_073093393.1"; experiment "COORDINATES: polyA evidence [ECO:0006239]"; gene "LOC140757584"; model_evidence "Supporting evidence includes similarity to: 2 Proteins"; product "uncharacterized protein, transcript variant X37"; transcript_biotype "mRNA"; exon_number "23";
NW_027332212.1	Gnomon	exon	12698052	12698150	.	-	.	gene_id "LOC140757584"; transcript_id "XM_073093393.1"; db_xref "GeneID:140757584"; db_xref "GenBank:XM_073093393.1"; experiment "COORDINATES: polyA evidence [ECO:0006239]"; gene "LOC140757584"; model_evidence "Supporting evidence includes similarity to: 2 Proteins"; product "uncharacterized protein, transcript variant X37"; transcript_biotype "mRNA"; exon_number "24";
NW_027332212.1	Gnomon	exon	12697866	12697952	.	-	.	gene_id "LOC140757584"; transcript_id "XM_073093393.1"; db_xref "GeneID:140757584"; db_xref "GenBank:XM_073093393.1"; experiment "COORDINATES: polyA evidence [ECO:0006239]"; gene "LOC140757584"; model_evidence "Supporting evidence includes similarity to: 2 Proteins"; product "uncharacterized protein, transcript variant X37"; transcript_biotype "mRNA"; exon_number "25";
NW_027332212.1	Gnomon	exon	12697517	12697615	.	-	.	gene_id "LOC140757584"; transcript_id "XM_073093393.1"; db_xref "GeneID:140757584"; db_xref "GenBank:XM_073093393.1"; experiment "COORDINATES: polyA evidence [ECO:0006239]"; gene "LOC140757584"; model_evidence "Supporting evidence includes similarity to: 2 Proteins"; product "uncharacterized protein, transcript variant X37"; transcript_biotype "mRNA"; exon_number "26";
NW_027332212.1	Gnomon	exon	12697196	12697261	.	-	.	gene_id "LOC140757584"; transcript_id "XM_073093393.1"; db_xref "GeneID:140757584"; db_xref "GenBank:XM_073093393.1"; experiment "COORDINATES: polyA evidence [ECO:0006239]"; gene "LOC140757584"; model_evidence "Supporting evidence includes similarity to: 2 Proteins"; product "uncharacterized protein, transcript variant X37"; transcript_biotype "mRNA"; exon_number "27";
NW_027332212.1	Gnomon	exon	12697039	12697122	.	-	.	gene_id "LOC140757584"; transcript_id "XM_073093393.1"; db_xref "GeneID:140757584"; db_xref "GenBank:XM_073093393.1"; experiment "COORDINATES: polyA evidence [ECO:0006239]"; gene "LOC140757584"; model_evidence "Supporting evidence includes similarity to: 2 Proteins"; product "uncharacterized protein, transcript variant X37"; transcript_biotype "mRNA"; exon_number "28";
NW_027332212.1	Gnomon	exon	12696856	12696969	.	-	.	gene_id "LOC140757584"; transcript_id "XM_073093393.1"; db_xref "GeneID:140757584"; db_xref "GenBank:XM_073093393.1"; experiment "COORDINATES: polyA evidence [ECO:0006239]"; gene "LOC140757584"; model_evidence "Supporting evidence includes similarity to: 2 Proteins"; product "uncharacterized protein, transcript variant X37"; transcript_biotype "mRNA"; exon_number "29";
NW_027332212.1	Gnomon	exon	12696066	12696206	.	-	.	gene_id "LOC140757584"; transcript_id "XM_073093393.1"; db_xref "GeneID:140757584"; db_xref "GenBank:XM_073093393.1"; experiment "COORDINATES: polyA evidence [ECO:0006239]"; gene "LOC140757584"; model_evidence "Supporting evidence includes similarity to: 2 Proteins"; product "uncharacterized protein, transcript variant X37"; transcript_biotype "mRNA"; exon_number "30";
NW_027332212.1	Gnomon	exon	12693444	12693637	.	-	.	gene_id "LOC140757584"; transcript_id "XM_073093393.1"; db_xref "GeneID:140757584"; db_xref "GenBank:XM_073093393.1"; experiment "COORDINATES: polyA evidence [ECO:0006239]"; gene "LOC140757584"; model_evidence "Supporting evidence includes similarity to: 2 Proteins"; product "uncharacterized protein, transcript variant X37"; transcript_biotype "mRNA"; exon_number "31";
NW_027332212.1	Gnomon	exon	12691691	12692631	.	-	.	gene_id "LOC140757584"; transcript_id "XM_073093393.1"; db_xref "GeneID:140757584"; db_xref "GenBank:XM_073093393.1"; experiment "COORDINATES: polyA evidence [ECO:0006239]"; gene "LOC140757584"; model_evidence "Supporting evidence includes similarity to: 2 Proteins"; product "uncharacterized protein, transcript variant X37"; transcript_biotype "mRNA"; exon_number "32";
NW_027332212.1	Gnomon	CDS	12735370	12735388	.	-	0	gene_id "LOC140757584"; transcript_id "XM_073093393.1"; db_xref "GeneID:140757584"; db_xref "GenBank:XP_072949494.1"; gbkey "CDS"; gene "LOC140757584"; product "uncharacterized protein isoform X37"; protein_id "XP_072949494.1"; exon_number "1";
NW_027332212.1	Gnomon	CDS	12709370	12709381	.	-	2	gene_id "LOC140757584"; transcript_id "XM_073093393.1"; db_xref "GeneID:140757584"; db_xref "GenBank:XP_072949494.1"; gbkey "CDS"; gene "LOC140757584"; product "uncharacterized protein isoform X37"; protein_id "XP_072949494.1"; exon_number "2";
NW_027332212.1	Gnomon	CDS	12705785	12705964	.	-	2	gene_id "LOC140757584"; transcript_id "XM_073093393.1"; db_xref "GeneID:140757584"; db_xref "GenBank:XP_072949494.1"; gbkey "CDS"; gene "LOC140757584"; product "uncharacterized protein isoform X37"; protein_id "XP_072949494.1"; exon_number "3";
NW_027332212.1	Gnomon	CDS	12704088	12704222	.	-	2	gene_id "LOC140757584"; transcript_id "XM_073093393.1"; db_xref "GeneID:140757584"; db_xref "GenBank:XP_072949494.1"; gbkey "CDS"; gene "LOC140757584"; product "uncharacterized protein isoform X37"; protein_id "XP_072949494.1"; exon_number "4";
NW_027332212.1	Gnomon	CDS	12703624	12703689	.	-	2	gene_id "LOC140757584"; transcript_id "XM_073093393.1"; db_xref "GeneID:140757584"; db_xref "GenBank:XP_072949494.1"; gbkey "CDS"; gene "LOC140757584"; product "uncharacterized protein isoform X37"; protein_id "XP_072949494.1"; exon_number "5";
NW_027332212.1	Gnomon	CDS	12703258	12703356	.	-	2	gene_id "LOC140757584"; transcript_id "XM_073093393.1"; db_xref "GeneID:140757584"; db_xref "GenBank:XP_072949494.1"; gbkey "CDS"; gene "LOC140757584"; product "uncharacterized protein isoform X37"; protein_id "XP_072949494.1"; exon_number "6";
NW_027332212.1	Gnomon	CDS	12703076	12703174	.	-	2	gene_id "LOC140757584"; transcript_id "XM_073093393.1"; db_xref "GeneID:140757584"; db_xref "GenBank:XP_072949494.1"; gbkey "CDS"; gene "LOC140757584"; product "uncharacterized protein isoform X37"; protein_id "XP_072949494.1"; exon_number "7";
NW_027332212.1	Gnomon	CDS	12702889	12702987	.	-	2	gene_id "LOC140757584"; transcript_id "XM_073093393.1"; db_xref "GeneID:140757584"; db_xref "GenBank:XP_072949494.1"; gbkey "CDS"; gene "LOC140757584"; product "uncharacterized protein isoform X37"; protein_id "XP_072949494.1"; exon_number "8";
NW_027332212.1	Gnomon	CDS	12702719	12702805	.	-	2	gene_id "LOC140757584"; transcript_id "XM_073093393.1"; db_xref "GeneID:140757584"; db_xref "GenBank:XP_072949494.1"; gbkey "CDS"; gene "LOC140757584"; product "uncharacterized protein isoform X37"; protein_id "XP_072949494.1"; exon_number "9";
NW_027332212.1	Gnomon	CDS	12702539	12702637	.	-	2	gene_id "LOC140757584"; transcript_id "XM_073093393.1"; db_xref "GeneID:140757584"; db_xref "GenBank:XP_072949494.1"; gbkey "CDS"; gene "LOC140757584"; product "uncharacterized protein isoform X37"; protein_id "XP_072949494.1"; exon_number "10";
NW_027332212.1	Gnomon	CDS	12702329	12702415	.	-	2	gene_id "LOC140757584"; transcript_id "XM_073093393.1"; db_xref "GeneID:140757584"; db_xref "GenBank:XP_072949494.1"; gbkey "CDS"; gene "LOC140757584"; product "uncharacterized protein isoform X37"; protein_id "XP_072949494.1"; exon_number "11";
NW_027332212.1	Gnomon	CDS	12702089	12702175	.	-	2	gene_id "LOC140757584"; transcript_id "XM_073093393.1"; db_xref "GeneID:140757584"; db_xref "GenBank:XP_072949494.1"; gbkey "CDS"; gene "LOC140757584"; product "uncharacterized protein isoform X37"; protein_id "XP_072949494.1"; exon_number "12";
NW_027332212.1	Gnomon	CDS	12701832	12701918	.	-	2	gene_id "LOC140757584"; transcript_id "XM_073093393.1"; db_xref "GeneID:140757584"; db_xref "GenBank:XP_072949494.1"; gbkey "CDS"; gene "LOC140757584"; product "uncharacterized protein isoform X37"; protein_id "XP_072949494.1"; exon_number "13";
NW_027332212.1	Gnomon	CDS	12701570	12701656	.	-	2	gene_id "LOC140757584"; transcript_id "XM_073093393.1"; db_xref "GeneID:140757584"; db_xref "GenBank:XP_072949494.1"; gbkey "CDS"; gene "LOC140757584"; product "uncharacterized protein isoform X37"; protein_id "XP_072949494.1"; exon_number "14";
NW_027332212.1	Gnomon	CDS	12701379	12701477	.	-	2	gene_id "LOC140757584"; transcript_id "XM_073093393.1"; db_xref "GeneID:140757584"; db_xref "GenBank:XP_072949494.1"; gbkey "CDS"; gene "LOC140757584"; product "uncharacterized protein isoform X37"; protein_id "XP_072949494.1"; exon_number "15";
NW_027332212.1	Gnomon	CDS	12701011	12701109	.	-	2	gene_id "LOC140757584"; transcript_id "XM_073093393.1"; db_xref "GeneID:140757584"; db_xref "GenBank:XP_072949494.1"; gbkey "CDS"; gene "LOC140757584"; product "uncharacterized protein isoform X37"; protein_id "XP_072949494.1"; exon_number "16";
NW_027332212.1	Gnomon	CDS	12699514	12699600	.	-	2	gene_id "LOC140757584"; transcript_id "XM_073093393.1"; db_xref "GeneID:140757584"; db_xref "GenBank:XP_072949494.1"; gbkey "CDS"; gene "LOC140757584"; product "uncharacterized protein isoform X37"; protein_id "XP_072949494.1"; exon_number "17";
NW_027332212.1	Gnomon	CDS	12699340	12699438	.	-	2	gene_id "LOC140757584"; transcript_id "XM_073093393.1"; db_xref "GeneID:140757584"; db_xref "GenBank:XP_072949494.1"; gbkey "CDS"; gene "LOC140757584"; product "uncharacterized protein isoform X37"; protein_id "XP_072949494.1"; exon_number "18";
NW_027332212.1	Gnomon	CDS	12699149	12699247	.	-	2	gene_id "LOC140757584"; transcript_id "XM_073093393.1"; db_xref "GeneID:140757584"; db_xref "GenBank:XP_072949494.1"; gbkey "CDS"; gene "LOC140757584"; product "uncharacterized protein isoform X37"; protein_id "XP_072949494.1"; exon_number "19";
NW_027332212.1	Gnomon	CDS	12698934	12699032	.	-	2	gene_id "LOC140757584"; transcript_id "XM_073093393.1"; db_xref "GeneID:140757584"; db_xref "GenBank:XP_072949494.1"; gbkey "CDS"; gene "LOC140757584"; product "uncharacterized protein isoform X37"; protein_id "XP_072949494.1"; exon_number "20";
NW_027332212.1	Gnomon	CDS	12698749	12698847	.	-	2	gene_id "LOC140757584"; transcript_id "XM_073093393.1"; db_xref "GeneID:140757584"; db_xref "GenBank:XP_072949494.1"; gbkey "CDS"; gene "LOC140757584"; product "uncharacterized protein isoform X37"; protein_id "XP_072949494.1"; exon_number "21";
NW_027332212.1	Gnomon	CDS	12698559	12698657	.	-	2	gene_id "LOC140757584"; transcript_id "XM_073093393.1"; db_xref "GeneID:140757584"; db_xref "GenBank:XP_072949494.1"; gbkey "CDS"; gene "LOC140757584"; product "uncharacterized protein isoform X37"; protein_id "XP_072949494.1"; exon_number "22";
NW_027332212.1	Gnomon	CDS	12698386	12698472	.	-	2	gene_id "LOC140757584"; transcript_id "XM_073093393.1"; db_xref "GeneID:140757584"; db_xref "GenBank:XP_072949494.1"; gbkey "CDS"; gene "LOC140757584"; product "uncharacterized protein isoform X37"; protein_id "XP_072949494.1"; exon_number "23";
NW_027332212.1	Gnomon	CDS	12698052	12698150	.	-	2	gene_id "LOC140757584"; transcript_id "XM_073093393.1"; db_xref "GeneID:140757584"; db_xref "GenBank:XP_072949494.1"; gbkey "CDS"; gene "LOC140757584"; product "uncharacterized protein isoform X37"; protein_id "XP_072949494.1"; exon_number "24";
NW_027332212.1	Gnomon	CDS	12697866	12697952	.	-	2	gene_id "LOC140757584"; transcript_id "XM_073093393.1"; db_xref "GeneID:140757584"; db_xref "GenBank:XP_072949494.1"; gbkey "CDS"; gene "LOC140757584"; product "uncharacterized protein isoform X37"; protein_id "XP_072949494.1"; exon_number "25";
NW_027332212.1	Gnomon	CDS	12697517	12697615	.	-	2	gene_id "LOC140757584"; transcript_id "XM_073093393.1"; db_xref "GeneID:140757584"; db_xref "GenBank:XP_072949494.1"; gbkey "CDS"; gene "LOC140757584"; product "uncharacterized protein isoform X37"; protein_id "XP_072949494.1"; exon_number "26";
NW_027332212.1	Gnomon	CDS	12697196	12697261	.	-	2	gene_id "LOC140757584"; transcript_id "XM_073093393.1"; db_xref "GeneID:140757584"; db_xref "GenBank:XP_072949494.1"; gbkey "CDS"; gene "LOC140757584"; product "uncharacterized protein isoform X37"; protein_id "XP_072949494.1"; exon_number "27";
NW_027332212.1	Gnomon	CDS	12697039	12697122	.	-	2	gene_id "LOC140757584"; transcript_id "XM_073093393.1"; db_xref "GeneID:140757584"; db_xref "GenBank:XP_072949494.1"; gbkey "CDS"; gene "LOC140757584"; product "uncharacterized protein isoform X37"; protein_id "XP_072949494.1"; exon_number "28";
NW_027332212.1	Gnomon	CDS	12696856	12696969	.	-	2	gene_id "LOC140757584"; transcript_id "XM_073093393.1"; db_xref "GeneID:140757584"; db_xref "GenBank:XP_072949494.1"; gbkey "CDS"; gene "LOC140757584"; product "uncharacterized protein isoform X37"; protein_id "XP_072949494.1"; exon_number "29";
NW_027332212.1	Gnomon	CDS	12696066	12696206	.	-	2	gene_id "LOC140757584"; transcript_id "XM_073093393.1"; db_xref "GeneID:140757584"; db_xref "GenBank:XP_072949494.1"; gbkey "CDS"; gene "LOC140757584"; product "uncharacterized protein isoform X37"; protein_id "XP_072949494.1"; exon_number "30";
NW_027332212.1	Gnomon	CDS	12693444	12693637	.	-	2	gene_id "LOC140757584"; transcript_id "XM_073093393.1"; db_xref "GeneID:140757584"; db_xref "GenBank:XP_072949494.1"; gbkey "CDS"; gene "LOC140757584"; product "uncharacterized protein isoform X37"; protein_id "XP_072949494.1"; exon_number "31";
NW_027332212.1	Gnomon	CDS	12692545	12692631	.	-	0	gene_id "LOC140757584"; transcript_id "XM_073093393.1"; db_xref "GeneID:140757584"; db_xref "GenBank:XP_072949494.1"; gbkey "CDS"; gene "LOC140757584"; product "uncharacterized protein isoform X37"; protein_id "XP_072949494.1"; exon_number "32";
NW_027332212.1	Gnomon	start_codon	12735386	12735388	.	-	0	gene_id "LOC140757584"; transcript_id "XM_073093393.1"; db_xref "GeneID:140757584"; db_xref "GenBank:XP_072949494.1"; gbkey "CDS"; gene "LOC140757584"; product "uncharacterized protein isoform X37"; protein_id "XP_072949494.1"; exon_number "1";
NW_027332212.1	Gnomon	stop_codon	12692542	12692544	.	-	0	gene_id "LOC140757584"; transcript_id "XM_073093393.1"; db_xref "GeneID:140757584"; db_xref "GenBank:XP_072949494.1"; gbkey "CDS"; gene "LOC140757584"; product "uncharacterized protein isoform X37"; protein_id "XP_072949494.1"; exon_number "32";
NW_027332212.1	Gnomon	transcript	12691691	12735656	.	-	.	gene_id "LOC140757584"; transcript_id "XM_073093365.1"; db_xref "GeneID:140757584"; db_xref "GenBank:XM_073093365.1"; experiment "COORDINATES: polyA evidence [ECO:0006239]"; gbkey "mRNA"; gene "LOC140757584"; model_evidence "Supporting evidence includes similarity to: 2 Proteins"; product "uncharacterized protein, transcript variant X11"; transcript_biotype "mRNA";
NW_027332212.1	Gnomon	exon	12735370	12735656	.	-	.	gene_id "LOC140757584"; transcript_id "XM_073093365.1"; db_xref "GeneID:140757584"; db_xref "GenBank:XM_073093365.1"; experiment "COORDINATES: polyA evidence [ECO:0006239]"; gene "LOC140757584"; model_evidence "Supporting evidence includes similarity to: 2 Proteins"; product "uncharacterized protein, transcript variant X11"; transcript_biotype "mRNA"; exon_number "1";
NW_027332212.1	Gnomon	exon	12709370	12709381	.	-	.	gene_id "LOC140757584"; transcript_id "XM_073093365.1"; db_xref "GeneID:140757584"; db_xref "GenBank:XM_073093365.1"; experiment "COORDINATES: polyA evidence [ECO:0006239]"; gene "LOC140757584"; model_evidence "Supporting evidence includes similarity to: 2 Proteins"; product "uncharacterized protein, transcript variant X11"; transcript_biotype "mRNA"; exon_number "2";
NW_027332212.1	Gnomon	exon	12705785	12705964	.	-	.	gene_id "LOC140757584"; transcript_id "XM_073093365.1"; db_xref "GeneID:140757584"; db_xref "GenBank:XM_073093365.1"; experiment "COORDINATES: polyA evidence [ECO:0006239]"; gene "LOC140757584"; model_evidence "Supporting evidence includes similarity to: 2 Proteins"; product "uncharacterized protein, transcript variant X11"; transcript_biotype "mRNA"; exon_number "3";
NW_027332212.1	Gnomon	exon	12704088	12704222	.	-	.	gene_id "LOC140757584"; transcript_id "XM_073093365.1"; db_xref "GeneID:140757584"; db_xref "GenBank:XM_073093365.1"; experiment "COORDINATES: polyA evidence [ECO:0006239]"; gene "LOC140757584"; model_evidence "Supporting evidence includes similarity to: 2 Proteins"; product "uncharacterized protein, transcript variant X11"; transcript_biotype "mRNA"; exon_number "4";
NW_027332212.1	Gnomon	exon	12703624	12703689	.	-	.	gene_id "LOC140757584"; transcript_id "XM_073093365.1"; db_xref "GeneID:140757584"; db_xref "GenBank:XM_073093365.1"; experiment "COORDINATES: polyA evidence [ECO:0006239]"; gene "LOC140757584"; model_evidence "Supporting evidence includes similarity to: 2 Proteins"; product "uncharacterized protein, transcript variant X11"; transcript_biotype "mRNA"; exon_number "5";
NW_027332212.1	Gnomon	exon	12703258	12703356	.	-	.	gene_id "LOC140757584"; transcript_id "XM_073093365.1"; db_xref "GeneID:140757584"; db_xref "GenBank:XM_073093365.1"; experiment "COORDINATES: polyA evidence [ECO:0006239]"; gene "LOC140757584"; model_evidence "Supporting evidence includes similarity to: 2 Proteins"; product "uncharacterized protein, transcript variant X11"; transcript_biotype "mRNA"; exon_number "6";
NW_027332212.1	Gnomon	exon	12703076	12703174	.	-	.	gene_id "LOC140757584"; transcript_id "XM_073093365.1"; db_xref "GeneID:140757584"; db_xref "GenBank:XM_073093365.1"; experiment "COORDINATES: polyA evidence [ECO:0006239]"; gene "LOC140757584"; model_evidence "Supporting evidence includes similarity to: 2 Proteins"; product "uncharacterized protein, transcript variant X11"; transcript_biotype "mRNA"; exon_number "7";
NW_027332212.1	Gnomon	exon	12702889	12702987	.	-	.	gene_id "LOC140757584"; transcript_id "XM_073093365.1"; db_xref "GeneID:140757584"; db_xref "GenBank:XM_073093365.1"; experiment "COORDINATES: polyA evidence [ECO:0006239]"; gene "LOC140757584"; model_evidence "Supporting evidence includes similarity to: 2 Proteins"; product "uncharacterized protein, transcript variant X11"; transcript_biotype "mRNA"; exon_number "8";
NW_027332212.1	Gnomon	exon	12702719	12702805	.	-	.	gene_id "LOC140757584"; transcript_id "XM_073093365.1"; db_xref "GeneID:140757584"; db_xref "GenBank:XM_073093365.1"; experiment "COORDINATES: polyA evidence [ECO:0006239]"; gene "LOC140757584"; model_evidence "Supporting evidence includes similarity to: 2 Proteins"; product "uncharacterized protein, transcript variant X11"; transcript_biotype "mRNA"; exon_number "9";
NW_027332212.1	Gnomon	exon	12702539	12702637	.	-	.	gene_id "LOC140757584"; transcript_id "XM_073093365.1"; db_xref "GeneID:140757584"; db_xref "GenBank:XM_073093365.1"; experiment "COORDINATES: polyA evidence [ECO:0006239]"; gene "LOC140757584"; model_evidence "Supporting evidence includes similarity to: 2 Proteins"; product "uncharacterized protein, transcript variant X11"; transcript_biotype "mRNA"; exon_number "10";
NW_027332212.1	Gnomon	exon	12702329	12702415	.	-	.	gene_id "LOC140757584"; transcript_id "XM_073093365.1"; db_xref "GeneID:140757584"; db_xref "GenBank:XM_073093365.1"; experiment "COORDINATES: polyA evidence [ECO:0006239]"; gene "LOC140757584"; model_evidence "Supporting evidence includes similarity to: 2 Proteins"; product "uncharacterized protein, transcript variant X11"; transcript_biotype "mRNA"; exon_number "11";
NW_027332212.1	Gnomon	exon	12702089	12702175	.	-	.	gene_id "LOC140757584"; transcript_id "XM_073093365.1"; db_xref "GeneID:140757584"; db_xref "GenBank:XM_073093365.1"; experiment "COORDINATES: polyA evidence [ECO:0006239]"; gene "LOC140757584"; model_evidence "Supporting evidence includes similarity to: 2 Proteins"; product "uncharacterized protein, transcript variant X11"; transcript_biotype "mRNA"; exon_number "12";
NW_027332212.1	Gnomon	exon	12701832	12701918	.	-	.	gene_id "LOC140757584"; transcript_id "XM_073093365.1"; db_xref "GeneID:140757584"; db_xref "GenBank:XM_073093365.1"; experiment "COORDINATES: polyA evidence [ECO:0006239]"; gene "LOC140757584"; model_evidence "Supporting evidence includes similarity to: 2 Proteins"; product "uncharacterized protein, transcript variant X11"; transcript_biotype "mRNA"; exon_number "13";
NW_027332212.1	Gnomon	exon	12701570	12701656	.	-	.	gene_id "LOC140757584"; transcript_id "XM_073093365.1"; db_xref "GeneID:140757584"; db_xref "GenBank:XM_073093365.1"; experiment "COORDINATES: polyA evidence [ECO:0006239]"; gene "LOC140757584"; model_evidence "Supporting evidence includes similarity to: 2 Proteins"; product "uncharacterized protein, transcript variant X11"; transcript_biotype "mRNA"; exon_number "14";
NW_027332212.1	Gnomon	exon	12701379	12701477	.	-	.	gene_id "LOC140757584"; transcript_id "XM_073093365.1"; db_xref "GeneID:140757584"; db_xref "GenBank:XM_073093365.1"; experiment "COORDINATES: polyA evidence [ECO:0006239]"; gene "LOC140757584"; model_evidence "Supporting evidence includes similarity to: 2 Proteins"; product "uncharacterized protein, transcript variant X11"; transcript_biotype "mRNA"; exon_number "15";
NW_027332212.1	Gnomon	exon	12701011	12701109	.	-	.	gene_id "LOC140757584"; transcript_id "XM_073093365.1"; db_xref "GeneID:140757584"; db_xref "GenBank:XM_073093365.1"; experiment "COORDINATES: polyA evidence [ECO:0006239]"; gene "LOC140757584"; model_evidence "Supporting evidence includes similarity to: 2 Proteins"; product "uncharacterized protein, transcript variant X11"; transcript_biotype "mRNA"; exon_number "16";
NW_027332212.1	Gnomon	exon	12700828	12700914	.	-	.	gene_id "LOC140757584"; transcript_id "XM_073093365.1"; db_xref "GeneID:140757584"; db_xref "GenBank:XM_073093365.1"; experiment "COORDINATES: polyA evidence [ECO:0006239]"; gene "LOC140757584"; model_evidence "Supporting evidence includes similarity to: 2 Proteins"; product "uncharacterized protein, transcript variant X11"; transcript_biotype "mRNA"; exon_number "17";
NW_027332212.1	Gnomon	exon	12700527	12700625	.	-	.	gene_id "LOC140757584"; transcript_id "XM_073093365.1"; db_xref "GeneID:140757584"; db_xref "GenBank:XM_073093365.1"; experiment "COORDINATES: polyA evidence [ECO:0006239]"; gene "LOC140757584"; model_evidence "Supporting evidence includes similarity to: 2 Proteins"; product "uncharacterized protein, transcript variant X11"; transcript_biotype "mRNA"; exon_number "18";
NW_027332212.1	Gnomon	exon	12699514	12699600	.	-	.	gene_id "LOC140757584"; transcript_id "XM_073093365.1"; db_xref "GeneID:140757584"; db_xref "GenBank:XM_073093365.1"; experiment "COORDINATES: polyA evidence [ECO:0006239]"; gene "LOC140757584"; model_evidence "Supporting evidence includes similarity to: 2 Proteins"; product "uncharacterized protein, transcript variant X11"; transcript_biotype "mRNA"; exon_number "19";
NW_027332212.1	Gnomon	exon	12699340	12699438	.	-	.	gene_id "LOC140757584"; transcript_id "XM_073093365.1"; db_xref "GeneID:140757584"; db_xref "GenBank:XM_073093365.1"; experiment "COORDINATES: polyA evidence [ECO:0006239]"; gene "LOC140757584"; model_evidence "Supporting evidence includes similarity to: 2 Proteins"; product "uncharacterized protein, transcript variant X11"; transcript_biotype "mRNA"; exon_number "20";
NW_027332212.1	Gnomon	exon	12699149	12699247	.	-	.	gene_id "LOC140757584"; transcript_id "XM_073093365.1"; db_xref "GeneID:140757584"; db_xref "GenBank:XM_073093365.1"; experiment "COORDINATES: polyA evidence [ECO:0006239]"; gene "LOC140757584"; model_evidence "Supporting evidence includes similarity to: 2 Proteins"; product "uncharacterized protein, transcript variant X11"; transcript_biotype "mRNA"; exon_number "21";
NW_027332212.1	Gnomon	exon	12698934	12699032	.	-	.	gene_id "LOC140757584"; transcript_id "XM_073093365.1"; db_xref "GeneID:140757584"; db_xref "GenBank:XM_073093365.1"; experiment "COORDINATES: polyA evidence [ECO:0006239]"; gene "LOC140757584"; model_evidence "Supporting evidence includes similarity to: 2 Proteins"; product "uncharacterized protein, transcript variant X11"; transcript_biotype "mRNA"; exon_number "22";
NW_027332212.1	Gnomon	exon	12698749	12698847	.	-	.	gene_id "LOC140757584"; transcript_id "XM_073093365.1"; db_xref "GeneID:140757584"; db_xref "GenBank:XM_073093365.1"; experiment "COORDINATES: polyA evidence [ECO:0006239]"; gene "LOC140757584"; model_evidence "Supporting evidence includes similarity to: 2 Proteins"; product "uncharacterized protein, transcript variant X11"; transcript_biotype "mRNA"; exon_number "23";
NW_027332212.1	Gnomon	exon	12698559	12698657	.	-	.	gene_id "LOC140757584"; transcript_id "XM_073093365.1"; db_xref "GeneID:140757584"; db_xref "GenBank:XM_073093365.1"; experiment "COORDINATES: polyA evidence [ECO:0006239]"; gene "LOC140757584"; model_evidence "Supporting evidence includes similarity to: 2 Proteins"; product "uncharacterized protein, transcript variant X11"; transcript_biotype "mRNA"; exon_number "24";
NW_027332212.1	Gnomon	exon	12698386	12698472	.	-	.	gene_id "LOC140757584"; transcript_id "XM_073093365.1"; db_xref "GeneID:140757584"; db_xref "GenBank:XM_073093365.1"; experiment "COORDINATES: polyA evidence [ECO:0006239]"; gene "LOC140757584"; model_evidence "Supporting evidence includes similarity to: 2 Proteins"; product "uncharacterized protein, transcript variant X11"; transcript_biotype "mRNA"; exon_number "25";
NW_027332212.1	Gnomon	exon	12698052	12698150	.	-	.	gene_id "LOC140757584"; transcript_id "XM_073093365.1"; db_xref "GeneID:140757584"; db_xref "GenBank:XM_073093365.1"; experiment "COORDINATES: polyA evidence [ECO:0006239]"; gene "LOC140757584"; model_evidence "Supporting evidence includes similarity to: 2 Proteins"; product "uncharacterized protein, transcript variant X11"; transcript_biotype "mRNA"; exon_number "26";
NW_027332212.1	Gnomon	exon	12697866	12697952	.	-	.	gene_id "LOC140757584"; transcript_id "XM_073093365.1"; db_xref "GeneID:140757584"; db_xref "GenBank:XM_073093365.1"; experiment "COORDINATES: polyA evidence [ECO:0006239]"; gene "LOC140757584"; model_evidence "Supporting evidence includes similarity to: 2 Proteins"; product "uncharacterized protein, transcript variant X11"; transcript_biotype "mRNA"; exon_number "27";
NW_027332212.1	Gnomon	exon	12697517	12697615	.	-	.	gene_id "LOC140757584"; transcript_id "XM_073093365.1"; db_xref "GeneID:140757584"; db_xref "GenBank:XM_073093365.1"; experiment "COORDINATES: polyA evidence [ECO:0006239]"; gene "LOC140757584"; model_evidence "Supporting evidence includes similarity to: 2 Proteins"; product "uncharacterized protein, transcript variant X11"; transcript_biotype "mRNA"; exon_number "28";
NW_027332212.1	Gnomon	exon	12697196	12697261	.	-	.	gene_id "LOC140757584"; transcript_id "XM_073093365.1"; db_xref "GeneID:140757584"; db_xref "GenBank:XM_073093365.1"; experiment "COORDINATES: polyA evidence [ECO:0006239]"; gene "LOC140757584"; model_evidence "Supporting evidence includes similarity to: 2 Proteins"; product "uncharacterized protein, transcript variant X11"; transcript_biotype "mRNA"; exon_number "29";
NW_027332212.1	Gnomon	exon	12697039	12697122	.	-	.	gene_id "LOC140757584"; transcript_id "XM_073093365.1"; db_xref "GeneID:140757584"; db_xref "GenBank:XM_073093365.1"; experiment "COORDINATES: polyA evidence [ECO:0006239]"; gene "LOC140757584"; model_evidence "Supporting evidence includes similarity to: 2 Proteins"; product "uncharacterized protein, transcript variant X11"; transcript_biotype "mRNA"; exon_number "30";
NW_027332212.1	Gnomon	exon	12696856	12696969	.	-	.	gene_id "LOC140757584"; transcript_id "XM_073093365.1"; db_xref "GeneID:140757584"; db_xref "GenBank:XM_073093365.1"; experiment "COORDINATES: polyA evidence [ECO:0006239]"; gene "LOC140757584"; model_evidence "Supporting evidence includes similarity to: 2 Proteins"; product "uncharacterized protein, transcript variant X11"; transcript_biotype "mRNA"; exon_number "31";
NW_027332212.1	Gnomon	exon	12696066	12696206	.	-	.	gene_id "LOC140757584"; transcript_id "XM_073093365.1"; db_xref "GeneID:140757584"; db_xref "GenBank:XM_073093365.1"; experiment "COORDINATES: polyA evidence [ECO:0006239]"; gene "LOC140757584"; model_evidence "Supporting evidence includes similarity to: 2 Proteins"; product "uncharacterized protein, transcript variant X11"; transcript_biotype "mRNA"; exon_number "32";
NW_027332212.1	Gnomon	exon	12693444	12693637	.	-	.	gene_id "LOC140757584"; transcript_id "XM_073093365.1"; db_xref "GeneID:140757584"; db_xref "GenBank:XM_073093365.1"; experiment "COORDINATES: polyA evidence [ECO:0006239]"; gene "LOC140757584"; model_evidence "Supporting evidence includes similarity to: 2 Proteins"; product "uncharacterized protein, transcript variant X11"; transcript_biotype "mRNA"; exon_number "33";
NW_027332212.1	Gnomon	exon	12691691	12692631	.	-	.	gene_id "LOC140757584"; transcript_id "XM_073093365.1"; db_xref "GeneID:140757584"; db_xref "GenBank:XM_073093365.1"; experiment "COORDINATES: polyA evidence [ECO:0006239]"; gene "LOC140757584"; model_evidence "Supporting evidence includes similarity to: 2 Proteins"; product "uncharacterized protein, transcript variant X11"; transcript_biotype "mRNA"; exon_number "34";
NW_027332212.1	Gnomon	CDS	12735370	12735388	.	-	0	gene_id "LOC140757584"; transcript_id "XM_073093365.1"; db_xref "GeneID:140757584"; db_xref "GenBank:XP_072949466.1"; gbkey "CDS"; gene "LOC140757584"; product "uncharacterized protein isoform X11"; protein_id "XP_072949466.1"; exon_number "1";
NW_027332212.1	Gnomon	CDS	12709370	12709381	.	-	2	gene_id "LOC140757584"; transcript_id "XM_073093365.1"; db_xref "GeneID:140757584"; db_xref "GenBank:XP_072949466.1"; gbkey "CDS"; gene "LOC140757584"; product "uncharacterized protein isoform X11"; protein_id "XP_072949466.1"; exon_number "2";
NW_027332212.1	Gnomon	CDS	12705785	12705964	.	-	2	gene_id "LOC140757584"; transcript_id "XM_073093365.1"; db_xref "GeneID:140757584"; db_xref "GenBank:XP_072949466.1"; gbkey "CDS"; gene "LOC140757584"; product "uncharacterized protein isoform X11"; protein_id "XP_072949466.1"; exon_number "3";
NW_027332212.1	Gnomon	CDS	12704088	12704222	.	-	2	gene_id "LOC140757584"; transcript_id "XM_073093365.1"; db_xref "GeneID:140757584"; db_xref "GenBank:XP_072949466.1"; gbkey "CDS"; gene "LOC140757584"; product "uncharacterized protein isoform X11"; protein_id "XP_072949466.1"; exon_number "4";
NW_027332212.1	Gnomon	CDS	12703624	12703689	.	-	2	gene_id "LOC140757584"; transcript_id "XM_073093365.1"; db_xref "GeneID:140757584"; db_xref "GenBank:XP_072949466.1"; gbkey "CDS"; gene "LOC140757584"; product "uncharacterized protein isoform X11"; protein_id "XP_072949466.1"; exon_number "5";
NW_027332212.1	Gnomon	CDS	12703258	12703356	.	-	2	gene_id "LOC140757584"; transcript_id "XM_073093365.1"; db_xref "GeneID:140757584"; db_xref "GenBank:XP_072949466.1"; gbkey "CDS"; gene "LOC140757584"; product "uncharacterized protein isoform X11"; protein_id "XP_072949466.1"; exon_number "6";
NW_027332212.1	Gnomon	CDS	12703076	12703174	.	-	2	gene_id "LOC140757584"; transcript_id "XM_073093365.1"; db_xref "GeneID:140757584"; db_xref "GenBank:XP_072949466.1"; gbkey "CDS"; gene "LOC140757584"; product "uncharacterized protein isoform X11"; protein_id "XP_072949466.1"; exon_number "7";
NW_027332212.1	Gnomon	CDS	12702889	12702987	.	-	2	gene_id "LOC140757584"; transcript_id "XM_073093365.1"; db_xref "GeneID:140757584"; db_xref "GenBank:XP_072949466.1"; gbkey "CDS"; gene "LOC140757584"; product "uncharacterized protein isoform X11"; protein_id "XP_072949466.1"; exon_number "8";
NW_027332212.1	Gnomon	CDS	12702719	12702805	.	-	2	gene_id "LOC140757584"; transcript_id "XM_073093365.1"; db_xref "GeneID:140757584"; db_xref "GenBank:XP_072949466.1"; gbkey "CDS"; gene "LOC140757584"; product "uncharacterized protein isoform X11"; protein_id "XP_072949466.1"; exon_number "9";
NW_027332212.1	Gnomon	CDS	12702539	12702637	.	-	2	gene_id "LOC140757584"; transcript_id "XM_073093365.1"; db_xref "GeneID:140757584"; db_xref "GenBank:XP_072949466.1"; gbkey "CDS"; gene "LOC140757584"; product "uncharacterized protein isoform X11"; protein_id "XP_072949466.1"; exon_number "10";
NW_027332212.1	Gnomon	CDS	12702329	12702415	.	-	2	gene_id "LOC140757584"; transcript_id "XM_073093365.1"; db_xref "GeneID:140757584"; db_xref "GenBank:XP_072949466.1"; gbkey "CDS"; gene "LOC140757584"; product "uncharacterized protein isoform X11"; protein_id "XP_072949466.1"; exon_number "11";
NW_027332212.1	Gnomon	CDS	12702089	12702175	.	-	2	gene_id "LOC140757584"; transcript_id "XM_073093365.1"; db_xref "GeneID:140757584"; db_xref "GenBank:XP_072949466.1"; gbkey "CDS"; gene "LOC140757584"; product "uncharacterized protein isoform X11"; protein_id "XP_072949466.1"; exon_number "12";
NW_027332212.1	Gnomon	CDS	12701832	12701918	.	-	2	gene_id "LOC140757584"; transcript_id "XM_073093365.1"; db_xref "GeneID:140757584"; db_xref "GenBank:XP_072949466.1"; gbkey "CDS"; gene "LOC140757584"; product "uncharacterized protein isoform X11"; protein_id "XP_072949466.1"; exon_number "13";
NW_027332212.1	Gnomon	CDS	12701570	12701656	.	-	2	gene_id "LOC140757584"; transcript_id "XM_073093365.1"; db_xref "GeneID:140757584"; db_xref "GenBank:XP_072949466.1"; gbkey "CDS"; gene "LOC140757584"; product "uncharacterized protein isoform X11"; protein_id "XP_072949466.1"; exon_number "14";
NW_027332212.1	Gnomon	CDS	12701379	12701477	.	-	2	gene_id "LOC140757584"; transcript_id "XM_073093365.1"; db_xref "GeneID:140757584"; db_xref "GenBank:XP_072949466.1"; gbkey "CDS"; gene "LOC140757584"; product "uncharacterized protein isoform X11"; protein_id "XP_072949466.1"; exon_number "15";
NW_027332212.1	Gnomon	CDS	12701011	12701109	.	-	2	gene_id "LOC140757584"; transcript_id "XM_073093365.1"; db_xref "GeneID:140757584"; db_xref "GenBank:XP_072949466.1"; gbkey "CDS"; gene "LOC140757584"; product "uncharacterized protein isoform X11"; protein_id "XP_072949466.1"; exon_number "16";
NW_027332212.1	Gnomon	CDS	12700828	12700914	.	-	2	gene_id "LOC140757584"; transcript_id "XM_073093365.1"; db_xref "GeneID:140757584"; db_xref "GenBank:XP_072949466.1"; gbkey "CDS"; gene "LOC140757584"; product "uncharacterized protein isoform X11"; protein_id "XP_072949466.1"; exon_number "17";
NW_027332212.1	Gnomon	CDS	12700527	12700625	.	-	2	gene_id "LOC140757584"; transcript_id "XM_073093365.1"; db_xref "GeneID:140757584"; db_xref "GenBank:XP_072949466.1"; gbkey "CDS"; gene "LOC140757584"; product "uncharacterized protein isoform X11"; protein_id "XP_072949466.1"; exon_number "18";
NW_027332212.1	Gnomon	CDS	12699514	12699600	.	-	2	gene_id "LOC140757584"; transcript_id "XM_073093365.1"; db_xref "GeneID:140757584"; db_xref "GenBank:XP_072949466.1"; gbkey "CDS"; gene "LOC140757584"; product "uncharacterized protein isoform X11"; protein_id "XP_072949466.1"; exon_number "19";
NW_027332212.1	Gnomon	CDS	12699340	12699438	.	-	2	gene_id "LOC140757584"; transcript_id "XM_073093365.1"; db_xref "GeneID:140757584"; db_xref "GenBank:XP_072949466.1"; gbkey "CDS"; gene "LOC140757584"; product "uncharacterized protein isoform X11"; protein_id "XP_072949466.1"; exon_number "20";
NW_027332212.1	Gnomon	CDS	12699149	12699247	.	-	2	gene_id "LOC140757584"; transcript_id "XM_073093365.1"; db_xref "GeneID:140757584"; db_xref "GenBank:XP_072949466.1"; gbkey "CDS"; gene "LOC140757584"; product "uncharacterized protein isoform X11"; protein_id "XP_072949466.1"; exon_number "21";
NW_027332212.1	Gnomon	CDS	12698934	12699032	.	-	2	gene_id "LOC140757584"; transcript_id "XM_073093365.1"; db_xref "GeneID:140757584"; db_xref "GenBank:XP_072949466.1"; gbkey "CDS"; gene "LOC140757584"; product "uncharacterized protein isoform X11"; protein_id "XP_072949466.1"; exon_number "22";
NW_027332212.1	Gnomon	CDS	12698749	12698847	.	-	2	gene_id "LOC140757584"; transcript_id "XM_073093365.1"; db_xref "GeneID:140757584"; db_xref "GenBank:XP_072949466.1"; gbkey "CDS"; gene "LOC140757584"; product "uncharacterized protein isoform X11"; protein_id "XP_072949466.1"; exon_number "23";
NW_027332212.1	Gnomon	CDS	12698559	12698657	.	-	2	gene_id "LOC140757584"; transcript_id "XM_073093365.1"; db_xref "GeneID:140757584"; db_xref "GenBank:XP_072949466.1"; gbkey "CDS"; gene "LOC140757584"; product "uncharacterized protein isoform X11"; protein_id "XP_072949466.1"; exon_number "24";
NW_027332212.1	Gnomon	CDS	12698386	12698472	.	-	2	gene_id "LOC140757584"; transcript_id "XM_073093365.1"; db_xref "GeneID:140757584"; db_xref "GenBank:XP_072949466.1"; gbkey "CDS"; gene "LOC140757584"; product "uncharacterized protein isoform X11"; protein_id "XP_072949466.1"; exon_number "25";
NW_027332212.1	Gnomon	CDS	12698052	12698150	.	-	2	gene_id "LOC140757584"; transcript_id "XM_073093365.1"; db_xref "GeneID:140757584"; db_xref "GenBank:XP_072949466.1"; gbkey "CDS"; gene "LOC140757584"; product "uncharacterized protein isoform X11"; protein_id "XP_072949466.1"; exon_number "26";
NW_027332212.1	Gnomon	CDS	12697866	12697952	.	-	2	gene_id "LOC140757584"; transcript_id "XM_073093365.1"; db_xref "GeneID:140757584"; db_xref "GenBank:XP_072949466.1"; gbkey "CDS"; gene "LOC140757584"; product "uncharacterized protein isoform X11"; protein_id "XP_072949466.1"; exon_number "27";
NW_027332212.1	Gnomon	CDS	12697517	12697615	.	-	2	gene_id "LOC140757584"; transcript_id "XM_073093365.1"; db_xref "GeneID:140757584"; db_xref "GenBank:XP_072949466.1"; gbkey "CDS"; gene "LOC140757584"; product "uncharacterized protein isoform X11"; protein_id "XP_072949466.1"; exon_number "28";
NW_027332212.1	Gnomon	CDS	12697196	12697261	.	-	2	gene_id "LOC140757584"; transcript_id "XM_073093365.1"; db_xref "GeneID:140757584"; db_xref "GenBank:XP_072949466.1"; gbkey "CDS"; gene "LOC140757584"; product "uncharacterized protein isoform X11"; protein_id "XP_072949466.1"; exon_number "29";
NW_027332212.1	Gnomon	CDS	12697039	12697122	.	-	2	gene_id "LOC140757584"; transcript_id "XM_073093365.1"; db_xref "GeneID:140757584"; db_xref "GenBank:XP_072949466.1"; gbkey "CDS"; gene "LOC140757584"; product "uncharacterized protein isoform X11"; protein_id "XP_072949466.1"; exon_number "30";
NW_027332212.1	Gnomon	CDS	12696856	12696969	.	-	2	gene_id "LOC140757584"; transcript_id "XM_073093365.1"; db_xref "GeneID:140757584"; db_xref "GenBank:XP_072949466.1"; gbkey "CDS"; gene "LOC140757584"; product "uncharacterized protein isoform X11"; protein_id "XP_072949466.1"; exon_number "31";
NW_027332212.1	Gnomon	CDS	12696066	12696206	.	-	2	gene_id "LOC140757584"; transcript_id "XM_073093365.1"; db_xref "GeneID:140757584"; db_xref "GenBank:XP_072949466.1"; gbkey "CDS"; gene "LOC140757584"; product "uncharacterized protein isoform X11"; protein_id "XP_072949466.1"; exon_number "32";
NW_027332212.1	Gnomon	CDS	12693444	12693637	.	-	2	gene_id "LOC140757584"; transcript_id "XM_073093365.1"; db_xref "GeneID:140757584"; db_xref "GenBank:XP_072949466.1"; gbkey "CDS"; gene "LOC140757584"; product "uncharacterized protein isoform X11"; protein_id "XP_072949466.1"; exon_number "33";
NW_027332212.1	Gnomon	CDS	12692545	12692631	.	-	0	gene_id "LOC140757584"; transcript_id "XM_073093365.1"; db_xref "GeneID:140757584"; db_xref "GenBank:XP_072949466.1"; gbkey "CDS"; gene "LOC140757584"; product "uncharacterized protein isoform X11"; protein_id "XP_072949466.1"; exon_number "34";
NW_027332212.1	Gnomon	start_codon	12735386	12735388	.	-	0	gene_id "LOC140757584"; transcript_id "XM_073093365.1"; db_xref "GeneID:140757584"; db_xref "GenBank:XP_072949466.1"; gbkey "CDS"; gene "LOC140757584"; product "uncharacterized protein isoform X11"; protein_id "XP_072949466.1"; exon_number "1";
NW_027332212.1	Gnomon	stop_codon	12692542	12692544	.	-	0	gene_id "LOC140757584"; transcript_id "XM_073093365.1"; db_xref "GeneID:140757584"; db_xref "GenBank:XP_072949466.1"; gbkey "CDS"; gene "LOC140757584"; product "uncharacterized protein isoform X11"; protein_id "XP_072949466.1"; exon_number "34";
NW_027332212.1	Gnomon	transcript	12691691	12735656	.	-	.	gene_id "LOC140757584"; transcript_id "XM_073093386.1"; db_xref "GeneID:140757584"; db_xref "GenBank:XM_073093386.1"; experiment "COORDINATES: polyA evidence [ECO:0006239]"; gbkey "mRNA"; gene "LOC140757584"; model_evidence "Supporting evidence includes similarity to: 3 Proteins"; product "uncharacterized protein, transcript variant X30"; transcript_biotype "mRNA";
NW_027332212.1	Gnomon	exon	12735370	12735656	.	-	.	gene_id "LOC140757584"; transcript_id "XM_073093386.1"; db_xref "GeneID:140757584"; db_xref "GenBank:XM_073093386.1"; experiment "COORDINATES: polyA evidence [ECO:0006239]"; gene "LOC140757584"; model_evidence "Supporting evidence includes similarity to: 3 Proteins"; product "uncharacterized protein, transcript variant X30"; transcript_biotype "mRNA"; exon_number "1";
NW_027332212.1	Gnomon	exon	12709370	12709381	.	-	.	gene_id "LOC140757584"; transcript_id "XM_073093386.1"; db_xref "GeneID:140757584"; db_xref "GenBank:XM_073093386.1"; experiment "COORDINATES: polyA evidence [ECO:0006239]"; gene "LOC140757584"; model_evidence "Supporting evidence includes similarity to: 3 Proteins"; product "uncharacterized protein, transcript variant X30"; transcript_biotype "mRNA"; exon_number "2";
NW_027332212.1	Gnomon	exon	12705785	12705964	.	-	.	gene_id "LOC140757584"; transcript_id "XM_073093386.1"; db_xref "GeneID:140757584"; db_xref "GenBank:XM_073093386.1"; experiment "COORDINATES: polyA evidence [ECO:0006239]"; gene "LOC140757584"; model_evidence "Supporting evidence includes similarity to: 3 Proteins"; product "uncharacterized protein, transcript variant X30"; transcript_biotype "mRNA"; exon_number "3";
NW_027332212.1	Gnomon	exon	12704088	12704222	.	-	.	gene_id "LOC140757584"; transcript_id "XM_073093386.1"; db_xref "GeneID:140757584"; db_xref "GenBank:XM_073093386.1"; experiment "COORDINATES: polyA evidence [ECO:0006239]"; gene "LOC140757584"; model_evidence "Supporting evidence includes similarity to: 3 Proteins"; product "uncharacterized protein, transcript variant X30"; transcript_biotype "mRNA"; exon_number "4";
NW_027332212.1	Gnomon	exon	12703624	12703689	.	-	.	gene_id "LOC140757584"; transcript_id "XM_073093386.1"; db_xref "GeneID:140757584"; db_xref "GenBank:XM_073093386.1"; experiment "COORDINATES: polyA evidence [ECO:0006239]"; gene "LOC140757584"; model_evidence "Supporting evidence includes similarity to: 3 Proteins"; product "uncharacterized protein, transcript variant X30"; transcript_biotype "mRNA"; exon_number "5";
NW_027332212.1	Gnomon	exon	12703258	12703356	.	-	.	gene_id "LOC140757584"; transcript_id "XM_073093386.1"; db_xref "GeneID:140757584"; db_xref "GenBank:XM_073093386.1"; experiment "COORDINATES: polyA evidence [ECO:0006239]"; gene "LOC140757584"; model_evidence "Supporting evidence includes similarity to: 3 Proteins"; product "uncharacterized protein, transcript variant X30"; transcript_biotype "mRNA"; exon_number "6";
NW_027332212.1	Gnomon	exon	12703076	12703174	.	-	.	gene_id "LOC140757584"; transcript_id "XM_073093386.1"; db_xref "GeneID:140757584"; db_xref "GenBank:XM_073093386.1"; experiment "COORDINATES: polyA evidence [ECO:0006239]"; gene "LOC140757584"; model_evidence "Supporting evidence includes similarity to: 3 Proteins"; product "uncharacterized protein, transcript variant X30"; transcript_biotype "mRNA"; exon_number "7";
NW_027332212.1	Gnomon	exon	12702889	12702987	.	-	.	gene_id "LOC140757584"; transcript_id "XM_073093386.1"; db_xref "GeneID:140757584"; db_xref "GenBank:XM_073093386.1"; experiment "COORDINATES: polyA evidence [ECO:0006239]"; gene "LOC140757584"; model_evidence "Supporting evidence includes similarity to: 3 Proteins"; product "uncharacterized protein, transcript variant X30"; transcript_biotype "mRNA"; exon_number "8";
NW_027332212.1	Gnomon	exon	12702719	12702805	.	-	.	gene_id "LOC140757584"; transcript_id "XM_073093386.1"; db_xref "GeneID:140757584"; db_xref "GenBank:XM_073093386.1"; experiment "COORDINATES: polyA evidence [ECO:0006239]"; gene "LOC140757584"; model_evidence "Supporting evidence includes similarity to: 3 Proteins"; product "uncharacterized protein, transcript variant X30"; transcript_biotype "mRNA"; exon_number "9";
NW_027332212.1	Gnomon	exon	12702539	12702637	.	-	.	gene_id "LOC140757584"; transcript_id "XM_073093386.1"; db_xref "GeneID:140757584"; db_xref "GenBank:XM_073093386.1"; experiment "COORDINATES: polyA evidence [ECO:0006239]"; gene "LOC140757584"; model_evidence "Supporting evidence includes similarity to: 3 Proteins"; product "uncharacterized protein, transcript variant X30"; transcript_biotype "mRNA"; exon_number "10";
NW_027332212.1	Gnomon	exon	12702329	12702415	.	-	.	gene_id "LOC140757584"; transcript_id "XM_073093386.1"; db_xref "GeneID:140757584"; db_xref "GenBank:XM_073093386.1"; experiment "COORDINATES: polyA evidence [ECO:0006239]"; gene "LOC140757584"; model_evidence "Supporting evidence includes similarity to: 3 Proteins"; product "uncharacterized protein, transcript variant X30"; transcript_biotype "mRNA"; exon_number "11";
NW_027332212.1	Gnomon	exon	12702089	12702175	.	-	.	gene_id "LOC140757584"; transcript_id "XM_073093386.1"; db_xref "GeneID:140757584"; db_xref "GenBank:XM_073093386.1"; experiment "COORDINATES: polyA evidence [ECO:0006239]"; gene "LOC140757584"; model_evidence "Supporting evidence includes similarity to: 3 Proteins"; product "uncharacterized protein, transcript variant X30"; transcript_biotype "mRNA"; exon_number "12";
NW_027332212.1	Gnomon	exon	12701832	12701918	.	-	.	gene_id "LOC140757584"; transcript_id "XM_073093386.1"; db_xref "GeneID:140757584"; db_xref "GenBank:XM_073093386.1"; experiment "COORDINATES: polyA evidence [ECO:0006239]"; gene "LOC140757584"; model_evidence "Supporting evidence includes similarity to: 3 Proteins"; product "uncharacterized protein, transcript variant X30"; transcript_biotype "mRNA"; exon_number "13";
NW_027332212.1	Gnomon	exon	12701570	12701656	.	-	.	gene_id "LOC140757584"; transcript_id "XM_073093386.1"; db_xref "GeneID:140757584"; db_xref "GenBank:XM_073093386.1"; experiment "COORDINATES: polyA evidence [ECO:0006239]"; gene "LOC140757584"; model_evidence "Supporting evidence includes similarity to: 3 Proteins"; product "uncharacterized protein, transcript variant X30"; transcript_biotype "mRNA"; exon_number "14";
NW_027332212.1	Gnomon	exon	12701379	12701477	.	-	.	gene_id "LOC140757584"; transcript_id "XM_073093386.1"; db_xref "GeneID:140757584"; db_xref "GenBank:XM_073093386.1"; experiment "COORDINATES: polyA evidence [ECO:0006239]"; gene "LOC140757584"; model_evidence "Supporting evidence includes similarity to: 3 Proteins"; product "uncharacterized protein, transcript variant X30"; transcript_biotype "mRNA"; exon_number "15";
NW_027332212.1	Gnomon	exon	12701011	12701109	.	-	.	gene_id "LOC140757584"; transcript_id "XM_073093386.1"; db_xref "GeneID:140757584"; db_xref "GenBank:XM_073093386.1"; experiment "COORDINATES: polyA evidence [ECO:0006239]"; gene "LOC140757584"; model_evidence "Supporting evidence includes similarity to: 3 Proteins"; product "uncharacterized protein, transcript variant X30"; transcript_biotype "mRNA"; exon_number "16";
NW_027332212.1	Gnomon	exon	12700828	12700914	.	-	.	gene_id "LOC140757584"; transcript_id "XM_073093386.1"; db_xref "GeneID:140757584"; db_xref "GenBank:XM_073093386.1"; experiment "COORDINATES: polyA evidence [ECO:0006239]"; gene "LOC140757584"; model_evidence "Supporting evidence includes similarity to: 3 Proteins"; product "uncharacterized protein, transcript variant X30"; transcript_biotype "mRNA"; exon_number "17";
NW_027332212.1	Gnomon	exon	12700527	12700625	.	-	.	gene_id "LOC140757584"; transcript_id "XM_073093386.1"; db_xref "GeneID:140757584"; db_xref "GenBank:XM_073093386.1"; experiment "COORDINATES: polyA evidence [ECO:0006239]"; gene "LOC140757584"; model_evidence "Supporting evidence includes similarity to: 3 Proteins"; product "uncharacterized protein, transcript variant X30"; transcript_biotype "mRNA"; exon_number "18";
NW_027332212.1	Gnomon	exon	12700352	12700438	.	-	.	gene_id "LOC140757584"; transcript_id "XM_073093386.1"; db_xref "GeneID:140757584"; db_xref "GenBank:XM_073093386.1"; experiment "COORDINATES: polyA evidence [ECO:0006239]"; gene "LOC140757584"; model_evidence "Supporting evidence includes similarity to: 3 Proteins"; product "uncharacterized protein, transcript variant X30"; transcript_biotype "mRNA"; exon_number "19";
NW_027332212.1	Gnomon	exon	12699340	12699438	.	-	.	gene_id "LOC140757584"; transcript_id "XM_073093386.1"; db_xref "GeneID:140757584"; db_xref "GenBank:XM_073093386.1"; experiment "COORDINATES: polyA evidence [ECO:0006239]"; gene "LOC140757584"; model_evidence "Supporting evidence includes similarity to: 3 Proteins"; product "uncharacterized protein, transcript variant X30"; transcript_biotype "mRNA"; exon_number "20";
NW_027332212.1	Gnomon	exon	12698934	12699032	.	-	.	gene_id "LOC140757584"; transcript_id "XM_073093386.1"; db_xref "GeneID:140757584"; db_xref "GenBank:XM_073093386.1"; experiment "COORDINATES: polyA evidence [ECO:0006239]"; gene "LOC140757584"; model_evidence "Supporting evidence includes similarity to: 3 Proteins"; product "uncharacterized protein, transcript variant X30"; transcript_biotype "mRNA"; exon_number "21";
NW_027332212.1	Gnomon	exon	12698749	12698847	.	-	.	gene_id "LOC140757584"; transcript_id "XM_073093386.1"; db_xref "GeneID:140757584"; db_xref "GenBank:XM_073093386.1"; experiment "COORDINATES: polyA evidence [ECO:0006239]"; gene "LOC140757584"; model_evidence "Supporting evidence includes similarity to: 3 Proteins"; product "uncharacterized protein, transcript variant X30"; transcript_biotype "mRNA"; exon_number "22";
NW_027332212.1	Gnomon	exon	12698559	12698657	.	-	.	gene_id "LOC140757584"; transcript_id "XM_073093386.1"; db_xref "GeneID:140757584"; db_xref "GenBank:XM_073093386.1"; experiment "COORDINATES: polyA evidence [ECO:0006239]"; gene "LOC140757584"; model_evidence "Supporting evidence includes similarity to: 3 Proteins"; product "uncharacterized protein, transcript variant X30"; transcript_biotype "mRNA"; exon_number "23";
NW_027332212.1	Gnomon	exon	12698386	12698472	.	-	.	gene_id "LOC140757584"; transcript_id "XM_073093386.1"; db_xref "GeneID:140757584"; db_xref "GenBank:XM_073093386.1"; experiment "COORDINATES: polyA evidence [ECO:0006239]"; gene "LOC140757584"; model_evidence "Supporting evidence includes similarity to: 3 Proteins"; product "uncharacterized protein, transcript variant X30"; transcript_biotype "mRNA"; exon_number "24";
NW_027332212.1	Gnomon	exon	12698052	12698150	.	-	.	gene_id "LOC140757584"; transcript_id "XM_073093386.1"; db_xref "GeneID:140757584"; db_xref "GenBank:XM_073093386.1"; experiment "COORDINATES: polyA evidence [ECO:0006239]"; gene "LOC140757584"; model_evidence "Supporting evidence includes similarity to: 3 Proteins"; product "uncharacterized protein, transcript variant X30"; transcript_biotype "mRNA"; exon_number "25";
NW_027332212.1	Gnomon	exon	12697866	12697952	.	-	.	gene_id "LOC140757584"; transcript_id "XM_073093386.1"; db_xref "GeneID:140757584"; db_xref "GenBank:XM_073093386.1"; experiment "COORDINATES: polyA evidence [ECO:0006239]"; gene "LOC140757584"; model_evidence "Supporting evidence includes similarity to: 3 Proteins"; product "uncharacterized protein, transcript variant X30"; transcript_biotype "mRNA"; exon_number "26";
NW_027332212.1	Gnomon	exon	12697517	12697615	.	-	.	gene_id "LOC140757584"; transcript_id "XM_073093386.1"; db_xref "GeneID:140757584"; db_xref "GenBank:XM_073093386.1"; experiment "COORDINATES: polyA evidence [ECO:0006239]"; gene "LOC140757584"; model_evidence "Supporting evidence includes similarity to: 3 Proteins"; product "uncharacterized protein, transcript variant X30"; transcript_biotype "mRNA"; exon_number "27";
NW_027332212.1	Gnomon	exon	12697196	12697261	.	-	.	gene_id "LOC140757584"; transcript_id "XM_073093386.1"; db_xref "GeneID:140757584"; db_xref "GenBank:XM_073093386.1"; experiment "COORDINATES: polyA evidence [ECO:0006239]"; gene "LOC140757584"; model_evidence "Supporting evidence includes similarity to: 3 Proteins"; product "uncharacterized protein, transcript variant X30"; transcript_biotype "mRNA"; exon_number "28";
NW_027332212.1	Gnomon	exon	12697039	12697122	.	-	.	gene_id "LOC140757584"; transcript_id "XM_073093386.1"; db_xref "GeneID:140757584"; db_xref "GenBank:XM_073093386.1"; experiment "COORDINATES: polyA evidence [ECO:0006239]"; gene "LOC140757584"; model_evidence "Supporting evidence includes similarity to: 3 Proteins"; product "uncharacterized protein, transcript variant X30"; transcript_biotype "mRNA"; exon_number "29";
NW_027332212.1	Gnomon	exon	12696856	12696969	.	-	.	gene_id "LOC140757584"; transcript_id "XM_073093386.1"; db_xref "GeneID:140757584"; db_xref "GenBank:XM_073093386.1"; experiment "COORDINATES: polyA evidence [ECO:0006239]"; gene "LOC140757584"; model_evidence "Supporting evidence includes similarity to: 3 Proteins"; product "uncharacterized protein, transcript variant X30"; transcript_biotype "mRNA"; exon_number "30";
NW_027332212.1	Gnomon	exon	12696066	12696206	.	-	.	gene_id "LOC140757584"; transcript_id "XM_073093386.1"; db_xref "GeneID:140757584"; db_xref "GenBank:XM_073093386.1"; experiment "COORDINATES: polyA evidence [ECO:0006239]"; gene "LOC140757584"; model_evidence "Supporting evidence includes similarity to: 3 Proteins"; product "uncharacterized protein, transcript variant X30"; transcript_biotype "mRNA"; exon_number "31";
NW_027332212.1	Gnomon	exon	12693444	12693637	.	-	.	gene_id "LOC140757584"; transcript_id "XM_073093386.1"; db_xref "GeneID:140757584"; db_xref "GenBank:XM_073093386.1"; experiment "COORDINATES: polyA evidence [ECO:0006239]"; gene "LOC140757584"; model_evidence "Supporting evidence includes similarity to: 3 Proteins"; product "uncharacterized protein, transcript variant X30"; transcript_biotype "mRNA"; exon_number "32";
NW_027332212.1	Gnomon	exon	12691691	12692631	.	-	.	gene_id "LOC140757584"; transcript_id "XM_073093386.1"; db_xref "GeneID:140757584"; db_xref "GenBank:XM_073093386.1"; experiment "COORDINATES: polyA evidence [ECO:0006239]"; gene "LOC140757584"; model_evidence "Supporting evidence includes similarity to: 3 Proteins"; product "uncharacterized protein, transcript variant X30"; transcript_biotype "mRNA"; exon_number "33";
NW_027332212.1	Gnomon	CDS	12735370	12735388	.	-	0	gene_id "LOC140757584"; transcript_id "XM_073093386.1"; db_xref "GeneID:140757584"; db_xref "GenBank:XP_072949487.1"; gbkey "CDS"; gene "LOC140757584"; product "uncharacterized protein isoform X30"; protein_id "XP_072949487.1"; exon_number "1";
NW_027332212.1	Gnomon	CDS	12709370	12709381	.	-	2	gene_id "LOC140757584"; transcript_id "XM_073093386.1"; db_xref "GeneID:140757584"; db_xref "GenBank:XP_072949487.1"; gbkey "CDS"; gene "LOC140757584"; product "uncharacterized protein isoform X30"; protein_id "XP_072949487.1"; exon_number "2";
NW_027332212.1	Gnomon	CDS	12705785	12705964	.	-	2	gene_id "LOC140757584"; transcript_id "XM_073093386.1"; db_xref "GeneID:140757584"; db_xref "GenBank:XP_072949487.1"; gbkey "CDS"; gene "LOC140757584"; product "uncharacterized protein isoform X30"; protein_id "XP_072949487.1"; exon_number "3";
NW_027332212.1	Gnomon	CDS	12704088	12704222	.	-	2	gene_id "LOC140757584"; transcript_id "XM_073093386.1"; db_xref "GeneID:140757584"; db_xref "GenBank:XP_072949487.1"; gbkey "CDS"; gene "LOC140757584"; product "uncharacterized protein isoform X30"; protein_id "XP_072949487.1"; exon_number "4";
NW_027332212.1	Gnomon	CDS	12703624	12703689	.	-	2	gene_id "LOC140757584"; transcript_id "XM_073093386.1"; db_xref "GeneID:140757584"; db_xref "GenBank:XP_072949487.1"; gbkey "CDS"; gene "LOC140757584"; product "uncharacterized protein isoform X30"; protein_id "XP_072949487.1"; exon_number "5";
NW_027332212.1	Gnomon	CDS	12703258	12703356	.	-	2	gene_id "LOC140757584"; transcript_id "XM_073093386.1"; db_xref "GeneID:140757584"; db_xref "GenBank:XP_072949487.1"; gbkey "CDS"; gene "LOC140757584"; product "uncharacterized protein isoform X30"; protein_id "XP_072949487.1"; exon_number "6";
NW_027332212.1	Gnomon	CDS	12703076	12703174	.	-	2	gene_id "LOC140757584"; transcript_id "XM_073093386.1"; db_xref "GeneID:140757584"; db_xref "GenBank:XP_072949487.1"; gbkey "CDS"; gene "LOC140757584"; product "uncharacterized protein isoform X30"; protein_id "XP_072949487.1"; exon_number "7";
NW_027332212.1	Gnomon	CDS	12702889	12702987	.	-	2	gene_id "LOC140757584"; transcript_id "XM_073093386.1"; db_xref "GeneID:140757584"; db_xref "GenBank:XP_072949487.1"; gbkey "CDS"; gene "LOC140757584"; product "uncharacterized protein isoform X30"; protein_id "XP_072949487.1"; exon_number "8";
NW_027332212.1	Gnomon	CDS	12702719	12702805	.	-	2	gene_id "LOC140757584"; transcript_id "XM_073093386.1"; db_xref "GeneID:140757584"; db_xref "GenBank:XP_072949487.1"; gbkey "CDS"; gene "LOC140757584"; product "uncharacterized protein isoform X30"; protein_id "XP_072949487.1"; exon_number "9";
NW_027332212.1	Gnomon	CDS	12702539	12702637	.	-	2	gene_id "LOC140757584"; transcript_id "XM_073093386.1"; db_xref "GeneID:140757584"; db_xref "GenBank:XP_072949487.1"; gbkey "CDS"; gene "LOC140757584"; product "uncharacterized protein isoform X30"; protein_id "XP_072949487.1"; exon_number "10";
NW_027332212.1	Gnomon	CDS	12702329	12702415	.	-	2	gene_id "LOC140757584"; transcript_id "XM_073093386.1"; db_xref "GeneID:140757584"; db_xref "GenBank:XP_072949487.1"; gbkey "CDS"; gene "LOC140757584"; product "uncharacterized protein isoform X30"; protein_id "XP_072949487.1"; exon_number "11";
NW_027332212.1	Gnomon	CDS	12702089	12702175	.	-	2	gene_id "LOC140757584"; transcript_id "XM_073093386.1"; db_xref "GeneID:140757584"; db_xref "GenBank:XP_072949487.1"; gbkey "CDS"; gene "LOC140757584"; product "uncharacterized protein isoform X30"; protein_id "XP_072949487.1"; exon_number "12";
NW_027332212.1	Gnomon	CDS	12701832	12701918	.	-	2	gene_id "LOC140757584"; transcript_id "XM_073093386.1"; db_xref "GeneID:140757584"; db_xref "GenBank:XP_072949487.1"; gbkey "CDS"; gene "LOC140757584"; product "uncharacterized protein isoform X30"; protein_id "XP_072949487.1"; exon_number "13";
NW_027332212.1	Gnomon	CDS	12701570	12701656	.	-	2	gene_id "LOC140757584"; transcript_id "XM_073093386.1"; db_xref "GeneID:140757584"; db_xref "GenBank:XP_072949487.1"; gbkey "CDS"; gene "LOC140757584"; product "uncharacterized protein isoform X30"; protein_id "XP_072949487.1"; exon_number "14";
NW_027332212.1	Gnomon	CDS	12701379	12701477	.	-	2	gene_id "LOC140757584"; transcript_id "XM_073093386.1"; db_xref "GeneID:140757584"; db_xref "GenBank:XP_072949487.1"; gbkey "CDS"; gene "LOC140757584"; product "uncharacterized protein isoform X30"; protein_id "XP_072949487.1"; exon_number "15";
NW_027332212.1	Gnomon	CDS	12701011	12701109	.	-	2	gene_id "LOC140757584"; transcript_id "XM_073093386.1"; db_xref "GeneID:140757584"; db_xref "GenBank:XP_072949487.1"; gbkey "CDS"; gene "LOC140757584"; product "uncharacterized protein isoform X30"; protein_id "XP_072949487.1"; exon_number "16";
NW_027332212.1	Gnomon	CDS	12700828	12700914	.	-	2	gene_id "LOC140757584"; transcript_id "XM_073093386.1"; db_xref "GeneID:140757584"; db_xref "GenBank:XP_072949487.1"; gbkey "CDS"; gene "LOC140757584"; product "uncharacterized protein isoform X30"; protein_id "XP_072949487.1"; exon_number "17";
NW_027332212.1	Gnomon	CDS	12700527	12700625	.	-	2	gene_id "LOC140757584"; transcript_id "XM_073093386.1"; db_xref "GeneID:140757584"; db_xref "GenBank:XP_072949487.1"; gbkey "CDS"; gene "LOC140757584"; product "uncharacterized protein isoform X30"; protein_id "XP_072949487.1"; exon_number "18";
NW_027332212.1	Gnomon	CDS	12700352	12700438	.	-	2	gene_id "LOC140757584"; transcript_id "XM_073093386.1"; db_xref "GeneID:140757584"; db_xref "GenBank:XP_072949487.1"; gbkey "CDS"; gene "LOC140757584"; product "uncharacterized protein isoform X30"; protein_id "XP_072949487.1"; exon_number "19";
NW_027332212.1	Gnomon	CDS	12699340	12699438	.	-	2	gene_id "LOC140757584"; transcript_id "XM_073093386.1"; db_xref "GeneID:140757584"; db_xref "GenBank:XP_072949487.1"; gbkey "CDS"; gene "LOC140757584"; product "uncharacterized protein isoform X30"; protein_id "XP_072949487.1"; exon_number "20";
NW_027332212.1	Gnomon	CDS	12698934	12699032	.	-	2	gene_id "LOC140757584"; transcript_id "XM_073093386.1"; db_xref "GeneID:140757584"; db_xref "GenBank:XP_072949487.1"; gbkey "CDS"; gene "LOC140757584"; product "uncharacterized protein isoform X30"; protein_id "XP_072949487.1"; exon_number "21";
NW_027332212.1	Gnomon	CDS	12698749	12698847	.	-	2	gene_id "LOC140757584"; transcript_id "XM_073093386.1"; db_xref "GeneID:140757584"; db_xref "GenBank:XP_072949487.1"; gbkey "CDS"; gene "LOC140757584"; product "uncharacterized protein isoform X30"; protein_id "XP_072949487.1"; exon_number "22";
NW_027332212.1	Gnomon	CDS	12698559	12698657	.	-	2	gene_id "LOC140757584"; transcript_id "XM_073093386.1"; db_xref "GeneID:140757584"; db_xref "GenBank:XP_072949487.1"; gbkey "CDS"; gene "LOC140757584"; product "uncharacterized protein isoform X30"; protein_id "XP_072949487.1"; exon_number "23";
NW_027332212.1	Gnomon	CDS	12698386	12698472	.	-	2	gene_id "LOC140757584"; transcript_id "XM_073093386.1"; db_xref "GeneID:140757584"; db_xref "GenBank:XP_072949487.1"; gbkey "CDS"; gene "LOC140757584"; product "uncharacterized protein isoform X30"; protein_id "XP_072949487.1"; exon_number "24";
NW_027332212.1	Gnomon	CDS	12698052	12698150	.	-	2	gene_id "LOC140757584"; transcript_id "XM_073093386.1"; db_xref "GeneID:140757584"; db_xref "GenBank:XP_072949487.1"; gbkey "CDS"; gene "LOC140757584"; product "uncharacterized protein isoform X30"; protein_id "XP_072949487.1"; exon_number "25";
NW_027332212.1	Gnomon	CDS	12697866	12697952	.	-	2	gene_id "LOC140757584"; transcript_id "XM_073093386.1"; db_xref "GeneID:140757584"; db_xref "GenBank:XP_072949487.1"; gbkey "CDS"; gene "LOC140757584"; product "uncharacterized protein isoform X30"; protein_id "XP_072949487.1"; exon_number "26";
NW_027332212.1	Gnomon	CDS	12697517	12697615	.	-	2	gene_id "LOC140757584"; transcript_id "XM_073093386.1"; db_xref "GeneID:140757584"; db_xref "GenBank:XP_072949487.1"; gbkey "CDS"; gene "LOC140757584"; product "uncharacterized protein isoform X30"; protein_id "XP_072949487.1"; exon_number "27";
NW_027332212.1	Gnomon	CDS	12697196	12697261	.	-	2	gene_id "LOC140757584"; transcript_id "XM_073093386.1"; db_xref "GeneID:140757584"; db_xref "GenBank:XP_072949487.1"; gbkey "CDS"; gene "LOC140757584"; product "uncharacterized protein isoform X30"; protein_id "XP_072949487.1"; exon_number "28";
NW_027332212.1	Gnomon	CDS	12697039	12697122	.	-	2	gene_id "LOC140757584"; transcript_id "XM_073093386.1"; db_xref "GeneID:140757584"; db_xref "GenBank:XP_072949487.1"; gbkey "CDS"; gene "LOC140757584"; product "uncharacterized protein isoform X30"; protein_id "XP_072949487.1"; exon_number "29";
NW_027332212.1	Gnomon	CDS	12696856	12696969	.	-	2	gene_id "LOC140757584"; transcript_id "XM_073093386.1"; db_xref "GeneID:140757584"; db_xref "GenBank:XP_072949487.1"; gbkey "CDS"; gene "LOC140757584"; product "uncharacterized protein isoform X30"; protein_id "XP_072949487.1"; exon_number "30";
NW_027332212.1	Gnomon	CDS	12696066	12696206	.	-	2	gene_id "LOC140757584"; transcript_id "XM_073093386.1"; db_xref "GeneID:140757584"; db_xref "GenBank:XP_072949487.1"; gbkey "CDS"; gene "LOC140757584"; product "uncharacterized protein isoform X30"; protein_id "XP_072949487.1"; exon_number "31";
NW_027332212.1	Gnomon	CDS	12693444	12693637	.	-	2	gene_id "LOC140757584"; transcript_id "XM_073093386.1"; db_xref "GeneID:140757584"; db_xref "GenBank:XP_072949487.1"; gbkey "CDS"; gene "LOC140757584"; product "uncharacterized protein isoform X30"; protein_id "XP_072949487.1"; exon_number "32";
NW_027332212.1	Gnomon	CDS	12692545	12692631	.	-	0	gene_id "LOC140757584"; transcript_id "XM_073093386.1"; db_xref "GeneID:140757584"; db_xref "GenBank:XP_072949487.1"; gbkey "CDS"; gene "LOC140757584"; product "uncharacterized protein isoform X30"; protein_id "XP_072949487.1"; exon_number "33";
NW_027332212.1	Gnomon	start_codon	12735386	12735388	.	-	0	gene_id "LOC140757584"; transcript_id "XM_073093386.1"; db_xref "GeneID:140757584"; db_xref "GenBank:XP_072949487.1"; gbkey "CDS"; gene "LOC140757584"; product "uncharacterized protein isoform X30"; protein_id "XP_072949487.1"; exon_number "1";
NW_027332212.1	Gnomon	stop_codon	12692542	12692544	.	-	0	gene_id "LOC140757584"; transcript_id "XM_073093386.1"; db_xref "GeneID:140757584"; db_xref "GenBank:XP_072949487.1"; gbkey "CDS"; gene "LOC140757584"; product "uncharacterized protein isoform X30"; protein_id "XP_072949487.1"; exon_number "33";
NW_027332212.1	Gnomon	transcript	12691691	12735656	.	-	.	gene_id "LOC140757584"; transcript_id "XM_073093407.1"; db_xref "GeneID:140757584"; db_xref "GenBank:XM_073093407.1"; experiment "COORDINATES: polyA evidence [ECO:0006239]"; gbkey "mRNA"; gene "LOC140757584"; model_evidence "Supporting evidence includes similarity to: 1 Protein"; product "uncharacterized protein, transcript variant X50"; transcript_biotype "mRNA";
NW_027332212.1	Gnomon	exon	12735370	12735656	.	-	.	gene_id "LOC140757584"; transcript_id "XM_073093407.1"; db_xref "GeneID:140757584"; db_xref "GenBank:XM_073093407.1"; experiment "COORDINATES: polyA evidence [ECO:0006239]"; gene "LOC140757584"; model_evidence "Supporting evidence includes similarity to: 1 Protein"; product "uncharacterized protein, transcript variant X50"; transcript_biotype "mRNA"; exon_number "1";
NW_027332212.1	Gnomon	exon	12709370	12709381	.	-	.	gene_id "LOC140757584"; transcript_id "XM_073093407.1"; db_xref "GeneID:140757584"; db_xref "GenBank:XM_073093407.1"; experiment "COORDINATES: polyA evidence [ECO:0006239]"; gene "LOC140757584"; model_evidence "Supporting evidence includes similarity to: 1 Protein"; product "uncharacterized protein, transcript variant X50"; transcript_biotype "mRNA"; exon_number "2";
NW_027332212.1	Gnomon	exon	12705785	12705964	.	-	.	gene_id "LOC140757584"; transcript_id "XM_073093407.1"; db_xref "GeneID:140757584"; db_xref "GenBank:XM_073093407.1"; experiment "COORDINATES: polyA evidence [ECO:0006239]"; gene "LOC140757584"; model_evidence "Supporting evidence includes similarity to: 1 Protein"; product "uncharacterized protein, transcript variant X50"; transcript_biotype "mRNA"; exon_number "3";
NW_027332212.1	Gnomon	exon	12704088	12704222	.	-	.	gene_id "LOC140757584"; transcript_id "XM_073093407.1"; db_xref "GeneID:140757584"; db_xref "GenBank:XM_073093407.1"; experiment "COORDINATES: polyA evidence [ECO:0006239]"; gene "LOC140757584"; model_evidence "Supporting evidence includes similarity to: 1 Protein"; product "uncharacterized protein, transcript variant X50"; transcript_biotype "mRNA"; exon_number "4";
NW_027332212.1	Gnomon	exon	12703624	12703689	.	-	.	gene_id "LOC140757584"; transcript_id "XM_073093407.1"; db_xref "GeneID:140757584"; db_xref "GenBank:XM_073093407.1"; experiment "COORDINATES: polyA evidence [ECO:0006239]"; gene "LOC140757584"; model_evidence "Supporting evidence includes similarity to: 1 Protein"; product "uncharacterized protein, transcript variant X50"; transcript_biotype "mRNA"; exon_number "5";
NW_027332212.1	Gnomon	exon	12703258	12703356	.	-	.	gene_id "LOC140757584"; transcript_id "XM_073093407.1"; db_xref "GeneID:140757584"; db_xref "GenBank:XM_073093407.1"; experiment "COORDINATES: polyA evidence [ECO:0006239]"; gene "LOC140757584"; model_evidence "Supporting evidence includes similarity to: 1 Protein"; product "uncharacterized protein, transcript variant X50"; transcript_biotype "mRNA"; exon_number "6";
NW_027332212.1	Gnomon	exon	12703076	12703174	.	-	.	gene_id "LOC140757584"; transcript_id "XM_073093407.1"; db_xref "GeneID:140757584"; db_xref "GenBank:XM_073093407.1"; experiment "COORDINATES: polyA evidence [ECO:0006239]"; gene "LOC140757584"; model_evidence "Supporting evidence includes similarity to: 1 Protein"; product "uncharacterized protein, transcript variant X50"; transcript_biotype "mRNA"; exon_number "7";
NW_027332212.1	Gnomon	exon	12702889	12702987	.	-	.	gene_id "LOC140757584"; transcript_id "XM_073093407.1"; db_xref "GeneID:140757584"; db_xref "GenBank:XM_073093407.1"; experiment "COORDINATES: polyA evidence [ECO:0006239]"; gene "LOC140757584"; model_evidence "Supporting evidence includes similarity to: 1 Protein"; product "uncharacterized protein, transcript variant X50"; transcript_biotype "mRNA"; exon_number "8";
NW_027332212.1	Gnomon	exon	12702719	12702805	.	-	.	gene_id "LOC140757584"; transcript_id "XM_073093407.1"; db_xref "GeneID:140757584"; db_xref "GenBank:XM_073093407.1"; experiment "COORDINATES: polyA evidence [ECO:0006239]"; gene "LOC140757584"; model_evidence "Supporting evidence includes similarity to: 1 Protein"; product "uncharacterized protein, transcript variant X50"; transcript_biotype "mRNA"; exon_number "9";
NW_027332212.1	Gnomon	exon	12702539	12702637	.	-	.	gene_id "LOC140757584"; transcript_id "XM_073093407.1"; db_xref "GeneID:140757584"; db_xref "GenBank:XM_073093407.1"; experiment "COORDINATES: polyA evidence [ECO:0006239]"; gene "LOC140757584"; model_evidence "Supporting evidence includes similarity to: 1 Protein"; product "uncharacterized protein, transcript variant X50"; transcript_biotype "mRNA"; exon_number "10";
NW_027332212.1	Gnomon	exon	12702329	12702415	.	-	.	gene_id "LOC140757584"; transcript_id "XM_073093407.1"; db_xref "GeneID:140757584"; db_xref "GenBank:XM_073093407.1"; experiment "COORDINATES: polyA evidence [ECO:0006239]"; gene "LOC140757584"; model_evidence "Supporting evidence includes similarity to: 1 Protein"; product "uncharacterized protein, transcript variant X50"; transcript_biotype "mRNA"; exon_number "11";
NW_027332212.1	Gnomon	exon	12702089	12702175	.	-	.	gene_id "LOC140757584"; transcript_id "XM_073093407.1"; db_xref "GeneID:140757584"; db_xref "GenBank:XM_073093407.1"; experiment "COORDINATES: polyA evidence [ECO:0006239]"; gene "LOC140757584"; model_evidence "Supporting evidence includes similarity to: 1 Protein"; product "uncharacterized protein, transcript variant X50"; transcript_biotype "mRNA"; exon_number "12";
NW_027332212.1	Gnomon	exon	12701832	12701918	.	-	.	gene_id "LOC140757584"; transcript_id "XM_073093407.1"; db_xref "GeneID:140757584"; db_xref "GenBank:XM_073093407.1"; experiment "COORDINATES: polyA evidence [ECO:0006239]"; gene "LOC140757584"; model_evidence "Supporting evidence includes similarity to: 1 Protein"; product "uncharacterized protein, transcript variant X50"; transcript_biotype "mRNA"; exon_number "13";
NW_027332212.1	Gnomon	exon	12701570	12701656	.	-	.	gene_id "LOC140757584"; transcript_id "XM_073093407.1"; db_xref "GeneID:140757584"; db_xref "GenBank:XM_073093407.1"; experiment "COORDINATES: polyA evidence [ECO:0006239]"; gene "LOC140757584"; model_evidence "Supporting evidence includes similarity to: 1 Protein"; product "uncharacterized protein, transcript variant X50"; transcript_biotype "mRNA"; exon_number "14";
NW_027332212.1	Gnomon	exon	12701379	12701477	.	-	.	gene_id "LOC140757584"; transcript_id "XM_073093407.1"; db_xref "GeneID:140757584"; db_xref "GenBank:XM_073093407.1"; experiment "COORDINATES: polyA evidence [ECO:0006239]"; gene "LOC140757584"; model_evidence "Supporting evidence includes similarity to: 1 Protein"; product "uncharacterized protein, transcript variant X50"; transcript_biotype "mRNA"; exon_number "15";
NW_027332212.1	Gnomon	exon	12701011	12701109	.	-	.	gene_id "LOC140757584"; transcript_id "XM_073093407.1"; db_xref "GeneID:140757584"; db_xref "GenBank:XM_073093407.1"; experiment "COORDINATES: polyA evidence [ECO:0006239]"; gene "LOC140757584"; model_evidence "Supporting evidence includes similarity to: 1 Protein"; product "uncharacterized protein, transcript variant X50"; transcript_biotype "mRNA"; exon_number "16";
NW_027332212.1	Gnomon	exon	12700828	12700914	.	-	.	gene_id "LOC140757584"; transcript_id "XM_073093407.1"; db_xref "GeneID:140757584"; db_xref "GenBank:XM_073093407.1"; experiment "COORDINATES: polyA evidence [ECO:0006239]"; gene "LOC140757584"; model_evidence "Supporting evidence includes similarity to: 1 Protein"; product "uncharacterized protein, transcript variant X50"; transcript_biotype "mRNA"; exon_number "17";
NW_027332212.1	Gnomon	exon	12700527	12700625	.	-	.	gene_id "LOC140757584"; transcript_id "XM_073093407.1"; db_xref "GeneID:140757584"; db_xref "GenBank:XM_073093407.1"; experiment "COORDINATES: polyA evidence [ECO:0006239]"; gene "LOC140757584"; model_evidence "Supporting evidence includes similarity to: 1 Protein"; product "uncharacterized protein, transcript variant X50"; transcript_biotype "mRNA"; exon_number "18";
NW_027332212.1	Gnomon	exon	12700352	12700438	.	-	.	gene_id "LOC140757584"; transcript_id "XM_073093407.1"; db_xref "GeneID:140757584"; db_xref "GenBank:XM_073093407.1"; experiment "COORDINATES: polyA evidence [ECO:0006239]"; gene "LOC140757584"; model_evidence "Supporting evidence includes similarity to: 1 Protein"; product "uncharacterized protein, transcript variant X50"; transcript_biotype "mRNA"; exon_number "19";
NW_027332212.1	Gnomon	exon	12699340	12699438	.	-	.	gene_id "LOC140757584"; transcript_id "XM_073093407.1"; db_xref "GeneID:140757584"; db_xref "GenBank:XM_073093407.1"; experiment "COORDINATES: polyA evidence [ECO:0006239]"; gene "LOC140757584"; model_evidence "Supporting evidence includes similarity to: 1 Protein"; product "uncharacterized protein, transcript variant X50"; transcript_biotype "mRNA"; exon_number "20";
NW_027332212.1	Gnomon	exon	12699149	12699247	.	-	.	gene_id "LOC140757584"; transcript_id "XM_073093407.1"; db_xref "GeneID:140757584"; db_xref "GenBank:XM_073093407.1"; experiment "COORDINATES: polyA evidence [ECO:0006239]"; gene "LOC140757584"; model_evidence "Supporting evidence includes similarity to: 1 Protein"; product "uncharacterized protein, transcript variant X50"; transcript_biotype "mRNA"; exon_number "21";
NW_027332212.1	Gnomon	exon	12698934	12699032	.	-	.	gene_id "LOC140757584"; transcript_id "XM_073093407.1"; db_xref "GeneID:140757584"; db_xref "GenBank:XM_073093407.1"; experiment "COORDINATES: polyA evidence [ECO:0006239]"; gene "LOC140757584"; model_evidence "Supporting evidence includes similarity to: 1 Protein"; product "uncharacterized protein, transcript variant X50"; transcript_biotype "mRNA"; exon_number "22";
NW_027332212.1	Gnomon	exon	12698749	12698847	.	-	.	gene_id "LOC140757584"; transcript_id "XM_073093407.1"; db_xref "GeneID:140757584"; db_xref "GenBank:XM_073093407.1"; experiment "COORDINATES: polyA evidence [ECO:0006239]"; gene "LOC140757584"; model_evidence "Supporting evidence includes similarity to: 1 Protein"; product "uncharacterized protein, transcript variant X50"; transcript_biotype "mRNA"; exon_number "23";
NW_027332212.1	Gnomon	exon	12698559	12698657	.	-	.	gene_id "LOC140757584"; transcript_id "XM_073093407.1"; db_xref "GeneID:140757584"; db_xref "GenBank:XM_073093407.1"; experiment "COORDINATES: polyA evidence [ECO:0006239]"; gene "LOC140757584"; model_evidence "Supporting evidence includes similarity to: 1 Protein"; product "uncharacterized protein, transcript variant X50"; transcript_biotype "mRNA"; exon_number "24";
NW_027332212.1	Gnomon	exon	12698386	12698472	.	-	.	gene_id "LOC140757584"; transcript_id "XM_073093407.1"; db_xref "GeneID:140757584"; db_xref "GenBank:XM_073093407.1"; experiment "COORDINATES: polyA evidence [ECO:0006239]"; gene "LOC140757584"; model_evidence "Supporting evidence includes similarity to: 1 Protein"; product "uncharacterized protein, transcript variant X50"; transcript_biotype "mRNA"; exon_number "25";
NW_027332212.1	Gnomon	exon	12697866	12697952	.	-	.	gene_id "LOC140757584"; transcript_id "XM_073093407.1"; db_xref "GeneID:140757584"; db_xref "GenBank:XM_073093407.1"; experiment "COORDINATES: polyA evidence [ECO:0006239]"; gene "LOC140757584"; model_evidence "Supporting evidence includes similarity to: 1 Protein"; product "uncharacterized protein, transcript variant X50"; transcript_biotype "mRNA"; exon_number "26";
NW_027332212.1	Gnomon	exon	12697517	12697615	.	-	.	gene_id "LOC140757584"; transcript_id "XM_073093407.1"; db_xref "GeneID:140757584"; db_xref "GenBank:XM_073093407.1"; experiment "COORDINATES: polyA evidence [ECO:0006239]"; gene "LOC140757584"; model_evidence "Supporting evidence includes similarity to: 1 Protein"; product "uncharacterized protein, transcript variant X50"; transcript_biotype "mRNA"; exon_number "27";
NW_027332212.1	Gnomon	exon	12697196	12697261	.	-	.	gene_id "LOC140757584"; transcript_id "XM_073093407.1"; db_xref "GeneID:140757584"; db_xref "GenBank:XM_073093407.1"; experiment "COORDINATES: polyA evidence [ECO:0006239]"; gene "LOC140757584"; model_evidence "Supporting evidence includes similarity to: 1 Protein"; product "uncharacterized protein, transcript variant X50"; transcript_biotype "mRNA"; exon_number "28";
NW_027332212.1	Gnomon	exon	12697039	12697122	.	-	.	gene_id "LOC140757584"; transcript_id "XM_073093407.1"; db_xref "GeneID:140757584"; db_xref "GenBank:XM_073093407.1"; experiment "COORDINATES: polyA evidence [ECO:0006239]"; gene "LOC140757584"; model_evidence "Supporting evidence includes similarity to: 1 Protein"; product "uncharacterized protein, transcript variant X50"; transcript_biotype "mRNA"; exon_number "29";
NW_027332212.1	Gnomon	exon	12696856	12696969	.	-	.	gene_id "LOC140757584"; transcript_id "XM_073093407.1"; db_xref "GeneID:140757584"; db_xref "GenBank:XM_073093407.1"; experiment "COORDINATES: polyA evidence [ECO:0006239]"; gene "LOC140757584"; model_evidence "Supporting evidence includes similarity to: 1 Protein"; product "uncharacterized protein, transcript variant X50"; transcript_biotype "mRNA"; exon_number "30";
NW_027332212.1	Gnomon	exon	12696066	12696206	.	-	.	gene_id "LOC140757584"; transcript_id "XM_073093407.1"; db_xref "GeneID:140757584"; db_xref "GenBank:XM_073093407.1"; experiment "COORDINATES: polyA evidence [ECO:0006239]"; gene "LOC140757584"; model_evidence "Supporting evidence includes similarity to: 1 Protein"; product "uncharacterized protein, transcript variant X50"; transcript_biotype "mRNA"; exon_number "31";
NW_027332212.1	Gnomon	exon	12693444	12693637	.	-	.	gene_id "LOC140757584"; transcript_id "XM_073093407.1"; db_xref "GeneID:140757584"; db_xref "GenBank:XM_073093407.1"; experiment "COORDINATES: polyA evidence [ECO:0006239]"; gene "LOC140757584"; model_evidence "Supporting evidence includes similarity to: 1 Protein"; product "uncharacterized protein, transcript variant X50"; transcript_biotype "mRNA"; exon_number "32";
NW_027332212.1	Gnomon	exon	12691691	12692631	.	-	.	gene_id "LOC140757584"; transcript_id "XM_073093407.1"; db_xref "GeneID:140757584"; db_xref "GenBank:XM_073093407.1"; experiment "COORDINATES: polyA evidence [ECO:0006239]"; gene "LOC140757584"; model_evidence "Supporting evidence includes similarity to: 1 Protein"; product "uncharacterized protein, transcript variant X50"; transcript_biotype "mRNA"; exon_number "33";
NW_027332212.1	Gnomon	CDS	12735370	12735388	.	-	0	gene_id "LOC140757584"; transcript_id "XM_073093407.1"; db_xref "GeneID:140757584"; db_xref "GenBank:XP_072949508.1"; gbkey "CDS"; gene "LOC140757584"; product "uncharacterized protein isoform X50"; protein_id "XP_072949508.1"; exon_number "1";
NW_027332212.1	Gnomon	CDS	12709370	12709381	.	-	2	gene_id "LOC140757584"; transcript_id "XM_073093407.1"; db_xref "GeneID:140757584"; db_xref "GenBank:XP_072949508.1"; gbkey "CDS"; gene "LOC140757584"; product "uncharacterized protein isoform X50"; protein_id "XP_072949508.1"; exon_number "2";
NW_027332212.1	Gnomon	CDS	12705785	12705964	.	-	2	gene_id "LOC140757584"; transcript_id "XM_073093407.1"; db_xref "GeneID:140757584"; db_xref "GenBank:XP_072949508.1"; gbkey "CDS"; gene "LOC140757584"; product "uncharacterized protein isoform X50"; protein_id "XP_072949508.1"; exon_number "3";
NW_027332212.1	Gnomon	CDS	12704088	12704222	.	-	2	gene_id "LOC140757584"; transcript_id "XM_073093407.1"; db_xref "GeneID:140757584"; db_xref "GenBank:XP_072949508.1"; gbkey "CDS"; gene "LOC140757584"; product "uncharacterized protein isoform X50"; protein_id "XP_072949508.1"; exon_number "4";
NW_027332212.1	Gnomon	CDS	12703624	12703689	.	-	2	gene_id "LOC140757584"; transcript_id "XM_073093407.1"; db_xref "GeneID:140757584"; db_xref "GenBank:XP_072949508.1"; gbkey "CDS"; gene "LOC140757584"; product "uncharacterized protein isoform X50"; protein_id "XP_072949508.1"; exon_number "5";
NW_027332212.1	Gnomon	CDS	12703258	12703356	.	-	2	gene_id "LOC140757584"; transcript_id "XM_073093407.1"; db_xref "GeneID:140757584"; db_xref "GenBank:XP_072949508.1"; gbkey "CDS"; gene "LOC140757584"; product "uncharacterized protein isoform X50"; protein_id "XP_072949508.1"; exon_number "6";
NW_027332212.1	Gnomon	CDS	12703076	12703174	.	-	2	gene_id "LOC140757584"; transcript_id "XM_073093407.1"; db_xref "GeneID:140757584"; db_xref "GenBank:XP_072949508.1"; gbkey "CDS"; gene "LOC140757584"; product "uncharacterized protein isoform X50"; protein_id "XP_072949508.1"; exon_number "7";
NW_027332212.1	Gnomon	CDS	12702889	12702987	.	-	2	gene_id "LOC140757584"; transcript_id "XM_073093407.1"; db_xref "GeneID:140757584"; db_xref "GenBank:XP_072949508.1"; gbkey "CDS"; gene "LOC140757584"; product "uncharacterized protein isoform X50"; protein_id "XP_072949508.1"; exon_number "8";
NW_027332212.1	Gnomon	CDS	12702719	12702805	.	-	2	gene_id "LOC140757584"; transcript_id "XM_073093407.1"; db_xref "GeneID:140757584"; db_xref "GenBank:XP_072949508.1"; gbkey "CDS"; gene "LOC140757584"; product "uncharacterized protein isoform X50"; protein_id "XP_072949508.1"; exon_number "9";
NW_027332212.1	Gnomon	CDS	12702539	12702637	.	-	2	gene_id "LOC140757584"; transcript_id "XM_073093407.1"; db_xref "GeneID:140757584"; db_xref "GenBank:XP_072949508.1"; gbkey "CDS"; gene "LOC140757584"; product "uncharacterized protein isoform X50"; protein_id "XP_072949508.1"; exon_number "10";
NW_027332212.1	Gnomon	CDS	12702329	12702415	.	-	2	gene_id "LOC140757584"; transcript_id "XM_073093407.1"; db_xref "GeneID:140757584"; db_xref "GenBank:XP_072949508.1"; gbkey "CDS"; gene "LOC140757584"; product "uncharacterized protein isoform X50"; protein_id "XP_072949508.1"; exon_number "11";
NW_027332212.1	Gnomon	CDS	12702089	12702175	.	-	2	gene_id "LOC140757584"; transcript_id "XM_073093407.1"; db_xref "GeneID:140757584"; db_xref "GenBank:XP_072949508.1"; gbkey "CDS"; gene "LOC140757584"; product "uncharacterized protein isoform X50"; protein_id "XP_072949508.1"; exon_number "12";
NW_027332212.1	Gnomon	CDS	12701832	12701918	.	-	2	gene_id "LOC140757584"; transcript_id "XM_073093407.1"; db_xref "GeneID:140757584"; db_xref "GenBank:XP_072949508.1"; gbkey "CDS"; gene "LOC140757584"; product "uncharacterized protein isoform X50"; protein_id "XP_072949508.1"; exon_number "13";
NW_027332212.1	Gnomon	CDS	12701570	12701656	.	-	2	gene_id "LOC140757584"; transcript_id "XM_073093407.1"; db_xref "GeneID:140757584"; db_xref "GenBank:XP_072949508.1"; gbkey "CDS"; gene "LOC140757584"; product "uncharacterized protein isoform X50"; protein_id "XP_072949508.1"; exon_number "14";
NW_027332212.1	Gnomon	CDS	12701379	12701477	.	-	2	gene_id "LOC140757584"; transcript_id "XM_073093407.1"; db_xref "GeneID:140757584"; db_xref "GenBank:XP_072949508.1"; gbkey "CDS"; gene "LOC140757584"; product "uncharacterized protein isoform X50"; protein_id "XP_072949508.1"; exon_number "15";
NW_027332212.1	Gnomon	CDS	12701011	12701109	.	-	2	gene_id "LOC140757584"; transcript_id "XM_073093407.1"; db_xref "GeneID:140757584"; db_xref "GenBank:XP_072949508.1"; gbkey "CDS"; gene "LOC140757584"; product "uncharacterized protein isoform X50"; protein_id "XP_072949508.1"; exon_number "16";
NW_027332212.1	Gnomon	CDS	12700828	12700914	.	-	2	gene_id "LOC140757584"; transcript_id "XM_073093407.1"; db_xref "GeneID:140757584"; db_xref "GenBank:XP_072949508.1"; gbkey "CDS"; gene "LOC140757584"; product "uncharacterized protein isoform X50"; protein_id "XP_072949508.1"; exon_number "17";
NW_027332212.1	Gnomon	CDS	12700527	12700625	.	-	2	gene_id "LOC140757584"; transcript_id "XM_073093407.1"; db_xref "GeneID:140757584"; db_xref "GenBank:XP_072949508.1"; gbkey "CDS"; gene "LOC140757584"; product "uncharacterized protein isoform X50"; protein_id "XP_072949508.1"; exon_number "18";
NW_027332212.1	Gnomon	CDS	12700352	12700438	.	-	2	gene_id "LOC140757584"; transcript_id "XM_073093407.1"; db_xref "GeneID:140757584"; db_xref "GenBank:XP_072949508.1"; gbkey "CDS"; gene "LOC140757584"; product "uncharacterized protein isoform X50"; protein_id "XP_072949508.1"; exon_number "19";
NW_027332212.1	Gnomon	CDS	12699340	12699438	.	-	2	gene_id "LOC140757584"; transcript_id "XM_073093407.1"; db_xref "GeneID:140757584"; db_xref "GenBank:XP_072949508.1"; gbkey "CDS"; gene "LOC140757584"; product "uncharacterized protein isoform X50"; protein_id "XP_072949508.1"; exon_number "20";
NW_027332212.1	Gnomon	CDS	12699149	12699247	.	-	2	gene_id "LOC140757584"; transcript_id "XM_073093407.1"; db_xref "GeneID:140757584"; db_xref "GenBank:XP_072949508.1"; gbkey "CDS"; gene "LOC140757584"; product "uncharacterized protein isoform X50"; protein_id "XP_072949508.1"; exon_number "21";
NW_027332212.1	Gnomon	CDS	12698934	12699032	.	-	2	gene_id "LOC140757584"; transcript_id "XM_073093407.1"; db_xref "GeneID:140757584"; db_xref "GenBank:XP_072949508.1"; gbkey "CDS"; gene "LOC140757584"; product "uncharacterized protein isoform X50"; protein_id "XP_072949508.1"; exon_number "22";
NW_027332212.1	Gnomon	CDS	12698749	12698847	.	-	2	gene_id "LOC140757584"; transcript_id "XM_073093407.1"; db_xref "GeneID:140757584"; db_xref "GenBank:XP_072949508.1"; gbkey "CDS"; gene "LOC140757584"; product "uncharacterized protein isoform X50"; protein_id "XP_072949508.1"; exon_number "23";
NW_027332212.1	Gnomon	CDS	12698559	12698657	.	-	2	gene_id "LOC140757584"; transcript_id "XM_073093407.1"; db_xref "GeneID:140757584"; db_xref "GenBank:XP_072949508.1"; gbkey "CDS"; gene "LOC140757584"; product "uncharacterized protein isoform X50"; protein_id "XP_072949508.1"; exon_number "24";
NW_027332212.1	Gnomon	CDS	12698386	12698472	.	-	2	gene_id "LOC140757584"; transcript_id "XM_073093407.1"; db_xref "GeneID:140757584"; db_xref "GenBank:XP_072949508.1"; gbkey "CDS"; gene "LOC140757584"; product "uncharacterized protein isoform X50"; protein_id "XP_072949508.1"; exon_number "25";
NW_027332212.1	Gnomon	CDS	12697866	12697952	.	-	2	gene_id "LOC140757584"; transcript_id "XM_073093407.1"; db_xref "GeneID:140757584"; db_xref "GenBank:XP_072949508.1"; gbkey "CDS"; gene "LOC140757584"; product "uncharacterized protein isoform X50"; protein_id "XP_072949508.1"; exon_number "26";
NW_027332212.1	Gnomon	CDS	12697517	12697615	.	-	2	gene_id "LOC140757584"; transcript_id "XM_073093407.1"; db_xref "GeneID:140757584"; db_xref "GenBank:XP_072949508.1"; gbkey "CDS"; gene "LOC140757584"; product "uncharacterized protein isoform X50"; protein_id "XP_072949508.1"; exon_number "27";
NW_027332212.1	Gnomon	CDS	12697196	12697261	.	-	2	gene_id "LOC140757584"; transcript_id "XM_073093407.1"; db_xref "GeneID:140757584"; db_xref "GenBank:XP_072949508.1"; gbkey "CDS"; gene "LOC140757584"; product "uncharacterized protein isoform X50"; protein_id "XP_072949508.1"; exon_number "28";
NW_027332212.1	Gnomon	CDS	12697039	12697122	.	-	2	gene_id "LOC140757584"; transcript_id "XM_073093407.1"; db_xref "GeneID:140757584"; db_xref "GenBank:XP_072949508.1"; gbkey "CDS"; gene "LOC140757584"; product "uncharacterized protein isoform X50"; protein_id "XP_072949508.1"; exon_number "29";
NW_027332212.1	Gnomon	CDS	12696856	12696969	.	-	2	gene_id "LOC140757584"; transcript_id "XM_073093407.1"; db_xref "GeneID:140757584"; db_xref "GenBank:XP_072949508.1"; gbkey "CDS"; gene "LOC140757584"; product "uncharacterized protein isoform X50"; protein_id "XP_072949508.1"; exon_number "30";
NW_027332212.1	Gnomon	CDS	12696066	12696206	.	-	2	gene_id "LOC140757584"; transcript_id "XM_073093407.1"; db_xref "GeneID:140757584"; db_xref "GenBank:XP_072949508.1"; gbkey "CDS"; gene "LOC140757584"; product "uncharacterized protein isoform X50"; protein_id "XP_072949508.1"; exon_number "31";
NW_027332212.1	Gnomon	CDS	12693444	12693637	.	-	2	gene_id "LOC140757584"; transcript_id "XM_073093407.1"; db_xref "GeneID:140757584"; db_xref "GenBank:XP_072949508.1"; gbkey "CDS"; gene "LOC140757584"; product "uncharacterized protein isoform X50"; protein_id "XP_072949508.1"; exon_number "32";
NW_027332212.1	Gnomon	CDS	12692545	12692631	.	-	0	gene_id "LOC140757584"; transcript_id "XM_073093407.1"; db_xref "GeneID:140757584"; db_xref "GenBank:XP_072949508.1"; gbkey "CDS"; gene "LOC140757584"; product "uncharacterized protein isoform X50"; protein_id "XP_072949508.1"; exon_number "33";
NW_027332212.1	Gnomon	start_codon	12735386	12735388	.	-	0	gene_id "LOC140757584"; transcript_id "XM_073093407.1"; db_xref "GeneID:140757584"; db_xref "GenBank:XP_072949508.1"; gbkey "CDS"; gene "LOC140757584"; product "uncharacterized protein isoform X50"; protein_id "XP_072949508.1"; exon_number "1";
NW_027332212.1	Gnomon	stop_codon	12692542	12692544	.	-	0	gene_id "LOC140757584"; transcript_id "XM_073093407.1"; db_xref "GeneID:140757584"; db_xref "GenBank:XP_072949508.1"; gbkey "CDS"; gene "LOC140757584"; product "uncharacterized protein isoform X50"; protein_id "XP_072949508.1"; exon_number "33";
NW_027332212.1	Gnomon	transcript	12691691	12735656	.	-	.	gene_id "LOC140757584"; transcript_id "XM_073093364.1"; db_xref "GeneID:140757584"; db_xref "GenBank:XM_073093364.1"; experiment "COORDINATES: polyA evidence [ECO:0006239]"; gbkey "mRNA"; gene "LOC140757584"; model_evidence "Supporting evidence includes similarity to: 3 Proteins"; product "uncharacterized protein, transcript variant X10"; transcript_biotype "mRNA";
NW_027332212.1	Gnomon	exon	12735370	12735656	.	-	.	gene_id "LOC140757584"; transcript_id "XM_073093364.1"; db_xref "GeneID:140757584"; db_xref "GenBank:XM_073093364.1"; experiment "COORDINATES: polyA evidence [ECO:0006239]"; gene "LOC140757584"; model_evidence "Supporting evidence includes similarity to: 3 Proteins"; product "uncharacterized protein, transcript variant X10"; transcript_biotype "mRNA"; exon_number "1";
NW_027332212.1	Gnomon	exon	12709370	12709381	.	-	.	gene_id "LOC140757584"; transcript_id "XM_073093364.1"; db_xref "GeneID:140757584"; db_xref "GenBank:XM_073093364.1"; experiment "COORDINATES: polyA evidence [ECO:0006239]"; gene "LOC140757584"; model_evidence "Supporting evidence includes similarity to: 3 Proteins"; product "uncharacterized protein, transcript variant X10"; transcript_biotype "mRNA"; exon_number "2";
NW_027332212.1	Gnomon	exon	12705785	12705964	.	-	.	gene_id "LOC140757584"; transcript_id "XM_073093364.1"; db_xref "GeneID:140757584"; db_xref "GenBank:XM_073093364.1"; experiment "COORDINATES: polyA evidence [ECO:0006239]"; gene "LOC140757584"; model_evidence "Supporting evidence includes similarity to: 3 Proteins"; product "uncharacterized protein, transcript variant X10"; transcript_biotype "mRNA"; exon_number "3";
NW_027332212.1	Gnomon	exon	12704088	12704222	.	-	.	gene_id "LOC140757584"; transcript_id "XM_073093364.1"; db_xref "GeneID:140757584"; db_xref "GenBank:XM_073093364.1"; experiment "COORDINATES: polyA evidence [ECO:0006239]"; gene "LOC140757584"; model_evidence "Supporting evidence includes similarity to: 3 Proteins"; product "uncharacterized protein, transcript variant X10"; transcript_biotype "mRNA"; exon_number "4";
NW_027332212.1	Gnomon	exon	12703624	12703689	.	-	.	gene_id "LOC140757584"; transcript_id "XM_073093364.1"; db_xref "GeneID:140757584"; db_xref "GenBank:XM_073093364.1"; experiment "COORDINATES: polyA evidence [ECO:0006239]"; gene "LOC140757584"; model_evidence "Supporting evidence includes similarity to: 3 Proteins"; product "uncharacterized protein, transcript variant X10"; transcript_biotype "mRNA"; exon_number "5";
NW_027332212.1	Gnomon	exon	12703258	12703356	.	-	.	gene_id "LOC140757584"; transcript_id "XM_073093364.1"; db_xref "GeneID:140757584"; db_xref "GenBank:XM_073093364.1"; experiment "COORDINATES: polyA evidence [ECO:0006239]"; gene "LOC140757584"; model_evidence "Supporting evidence includes similarity to: 3 Proteins"; product "uncharacterized protein, transcript variant X10"; transcript_biotype "mRNA"; exon_number "6";
NW_027332212.1	Gnomon	exon	12703076	12703174	.	-	.	gene_id "LOC140757584"; transcript_id "XM_073093364.1"; db_xref "GeneID:140757584"; db_xref "GenBank:XM_073093364.1"; experiment "COORDINATES: polyA evidence [ECO:0006239]"; gene "LOC140757584"; model_evidence "Supporting evidence includes similarity to: 3 Proteins"; product "uncharacterized protein, transcript variant X10"; transcript_biotype "mRNA"; exon_number "7";
NW_027332212.1	Gnomon	exon	12702889	12702987	.	-	.	gene_id "LOC140757584"; transcript_id "XM_073093364.1"; db_xref "GeneID:140757584"; db_xref "GenBank:XM_073093364.1"; experiment "COORDINATES: polyA evidence [ECO:0006239]"; gene "LOC140757584"; model_evidence "Supporting evidence includes similarity to: 3 Proteins"; product "uncharacterized protein, transcript variant X10"; transcript_biotype "mRNA"; exon_number "8";
NW_027332212.1	Gnomon	exon	12702719	12702805	.	-	.	gene_id "LOC140757584"; transcript_id "XM_073093364.1"; db_xref "GeneID:140757584"; db_xref "GenBank:XM_073093364.1"; experiment "COORDINATES: polyA evidence [ECO:0006239]"; gene "LOC140757584"; model_evidence "Supporting evidence includes similarity to: 3 Proteins"; product "uncharacterized protein, transcript variant X10"; transcript_biotype "mRNA"; exon_number "9";
NW_027332212.1	Gnomon	exon	12702539	12702637	.	-	.	gene_id "LOC140757584"; transcript_id "XM_073093364.1"; db_xref "GeneID:140757584"; db_xref "GenBank:XM_073093364.1"; experiment "COORDINATES: polyA evidence [ECO:0006239]"; gene "LOC140757584"; model_evidence "Supporting evidence includes similarity to: 3 Proteins"; product "uncharacterized protein, transcript variant X10"; transcript_biotype "mRNA"; exon_number "10";
NW_027332212.1	Gnomon	exon	12702329	12702415	.	-	.	gene_id "LOC140757584"; transcript_id "XM_073093364.1"; db_xref "GeneID:140757584"; db_xref "GenBank:XM_073093364.1"; experiment "COORDINATES: polyA evidence [ECO:0006239]"; gene "LOC140757584"; model_evidence "Supporting evidence includes similarity to: 3 Proteins"; product "uncharacterized protein, transcript variant X10"; transcript_biotype "mRNA"; exon_number "11";
NW_027332212.1	Gnomon	exon	12702089	12702175	.	-	.	gene_id "LOC140757584"; transcript_id "XM_073093364.1"; db_xref "GeneID:140757584"; db_xref "GenBank:XM_073093364.1"; experiment "COORDINATES: polyA evidence [ECO:0006239]"; gene "LOC140757584"; model_evidence "Supporting evidence includes similarity to: 3 Proteins"; product "uncharacterized protein, transcript variant X10"; transcript_biotype "mRNA"; exon_number "12";
NW_027332212.1	Gnomon	exon	12701832	12701918	.	-	.	gene_id "LOC140757584"; transcript_id "XM_073093364.1"; db_xref "GeneID:140757584"; db_xref "GenBank:XM_073093364.1"; experiment "COORDINATES: polyA evidence [ECO:0006239]"; gene "LOC140757584"; model_evidence "Supporting evidence includes similarity to: 3 Proteins"; product "uncharacterized protein, transcript variant X10"; transcript_biotype "mRNA"; exon_number "13";
NW_027332212.1	Gnomon	exon	12701570	12701656	.	-	.	gene_id "LOC140757584"; transcript_id "XM_073093364.1"; db_xref "GeneID:140757584"; db_xref "GenBank:XM_073093364.1"; experiment "COORDINATES: polyA evidence [ECO:0006239]"; gene "LOC140757584"; model_evidence "Supporting evidence includes similarity to: 3 Proteins"; product "uncharacterized protein, transcript variant X10"; transcript_biotype "mRNA"; exon_number "14";
NW_027332212.1	Gnomon	exon	12701379	12701477	.	-	.	gene_id "LOC140757584"; transcript_id "XM_073093364.1"; db_xref "GeneID:140757584"; db_xref "GenBank:XM_073093364.1"; experiment "COORDINATES: polyA evidence [ECO:0006239]"; gene "LOC140757584"; model_evidence "Supporting evidence includes similarity to: 3 Proteins"; product "uncharacterized protein, transcript variant X10"; transcript_biotype "mRNA"; exon_number "15";
NW_027332212.1	Gnomon	exon	12701011	12701109	.	-	.	gene_id "LOC140757584"; transcript_id "XM_073093364.1"; db_xref "GeneID:140757584"; db_xref "GenBank:XM_073093364.1"; experiment "COORDINATES: polyA evidence [ECO:0006239]"; gene "LOC140757584"; model_evidence "Supporting evidence includes similarity to: 3 Proteins"; product "uncharacterized protein, transcript variant X10"; transcript_biotype "mRNA"; exon_number "16";
NW_027332212.1	Gnomon	exon	12700828	12700914	.	-	.	gene_id "LOC140757584"; transcript_id "XM_073093364.1"; db_xref "GeneID:140757584"; db_xref "GenBank:XM_073093364.1"; experiment "COORDINATES: polyA evidence [ECO:0006239]"; gene "LOC140757584"; model_evidence "Supporting evidence includes similarity to: 3 Proteins"; product "uncharacterized protein, transcript variant X10"; transcript_biotype "mRNA"; exon_number "17";
NW_027332212.1	Gnomon	exon	12700527	12700625	.	-	.	gene_id "LOC140757584"; transcript_id "XM_073093364.1"; db_xref "GeneID:140757584"; db_xref "GenBank:XM_073093364.1"; experiment "COORDINATES: polyA evidence [ECO:0006239]"; gene "LOC140757584"; model_evidence "Supporting evidence includes similarity to: 3 Proteins"; product "uncharacterized protein, transcript variant X10"; transcript_biotype "mRNA"; exon_number "18";
NW_027332212.1	Gnomon	exon	12700352	12700438	.	-	.	gene_id "LOC140757584"; transcript_id "XM_073093364.1"; db_xref "GeneID:140757584"; db_xref "GenBank:XM_073093364.1"; experiment "COORDINATES: polyA evidence [ECO:0006239]"; gene "LOC140757584"; model_evidence "Supporting evidence includes similarity to: 3 Proteins"; product "uncharacterized protein, transcript variant X10"; transcript_biotype "mRNA"; exon_number "19";
NW_027332212.1	Gnomon	exon	12699340	12699438	.	-	.	gene_id "LOC140757584"; transcript_id "XM_073093364.1"; db_xref "GeneID:140757584"; db_xref "GenBank:XM_073093364.1"; experiment "COORDINATES: polyA evidence [ECO:0006239]"; gene "LOC140757584"; model_evidence "Supporting evidence includes similarity to: 3 Proteins"; product "uncharacterized protein, transcript variant X10"; transcript_biotype "mRNA"; exon_number "20";
NW_027332212.1	Gnomon	exon	12699149	12699247	.	-	.	gene_id "LOC140757584"; transcript_id "XM_073093364.1"; db_xref "GeneID:140757584"; db_xref "GenBank:XM_073093364.1"; experiment "COORDINATES: polyA evidence [ECO:0006239]"; gene "LOC140757584"; model_evidence "Supporting evidence includes similarity to: 3 Proteins"; product "uncharacterized protein, transcript variant X10"; transcript_biotype "mRNA"; exon_number "21";
NW_027332212.1	Gnomon	exon	12698934	12699032	.	-	.	gene_id "LOC140757584"; transcript_id "XM_073093364.1"; db_xref "GeneID:140757584"; db_xref "GenBank:XM_073093364.1"; experiment "COORDINATES: polyA evidence [ECO:0006239]"; gene "LOC140757584"; model_evidence "Supporting evidence includes similarity to: 3 Proteins"; product "uncharacterized protein, transcript variant X10"; transcript_biotype "mRNA"; exon_number "22";
NW_027332212.1	Gnomon	exon	12698749	12698847	.	-	.	gene_id "LOC140757584"; transcript_id "XM_073093364.1"; db_xref "GeneID:140757584"; db_xref "GenBank:XM_073093364.1"; experiment "COORDINATES: polyA evidence [ECO:0006239]"; gene "LOC140757584"; model_evidence "Supporting evidence includes similarity to: 3 Proteins"; product "uncharacterized protein, transcript variant X10"; transcript_biotype "mRNA"; exon_number "23";
NW_027332212.1	Gnomon	exon	12698559	12698657	.	-	.	gene_id "LOC140757584"; transcript_id "XM_073093364.1"; db_xref "GeneID:140757584"; db_xref "GenBank:XM_073093364.1"; experiment "COORDINATES: polyA evidence [ECO:0006239]"; gene "LOC140757584"; model_evidence "Supporting evidence includes similarity to: 3 Proteins"; product "uncharacterized protein, transcript variant X10"; transcript_biotype "mRNA"; exon_number "24";
NW_027332212.1	Gnomon	exon	12698386	12698472	.	-	.	gene_id "LOC140757584"; transcript_id "XM_073093364.1"; db_xref "GeneID:140757584"; db_xref "GenBank:XM_073093364.1"; experiment "COORDINATES: polyA evidence [ECO:0006239]"; gene "LOC140757584"; model_evidence "Supporting evidence includes similarity to: 3 Proteins"; product "uncharacterized protein, transcript variant X10"; transcript_biotype "mRNA"; exon_number "25";
NW_027332212.1	Gnomon	exon	12698052	12698150	.	-	.	gene_id "LOC140757584"; transcript_id "XM_073093364.1"; db_xref "GeneID:140757584"; db_xref "GenBank:XM_073093364.1"; experiment "COORDINATES: polyA evidence [ECO:0006239]"; gene "LOC140757584"; model_evidence "Supporting evidence includes similarity to: 3 Proteins"; product "uncharacterized protein, transcript variant X10"; transcript_biotype "mRNA"; exon_number "26";
NW_027332212.1	Gnomon	exon	12697866	12697952	.	-	.	gene_id "LOC140757584"; transcript_id "XM_073093364.1"; db_xref "GeneID:140757584"; db_xref "GenBank:XM_073093364.1"; experiment "COORDINATES: polyA evidence [ECO:0006239]"; gene "LOC140757584"; model_evidence "Supporting evidence includes similarity to: 3 Proteins"; product "uncharacterized protein, transcript variant X10"; transcript_biotype "mRNA"; exon_number "27";
NW_027332212.1	Gnomon	exon	12697517	12697615	.	-	.	gene_id "LOC140757584"; transcript_id "XM_073093364.1"; db_xref "GeneID:140757584"; db_xref "GenBank:XM_073093364.1"; experiment "COORDINATES: polyA evidence [ECO:0006239]"; gene "LOC140757584"; model_evidence "Supporting evidence includes similarity to: 3 Proteins"; product "uncharacterized protein, transcript variant X10"; transcript_biotype "mRNA"; exon_number "28";
NW_027332212.1	Gnomon	exon	12697196	12697261	.	-	.	gene_id "LOC140757584"; transcript_id "XM_073093364.1"; db_xref "GeneID:140757584"; db_xref "GenBank:XM_073093364.1"; experiment "COORDINATES: polyA evidence [ECO:0006239]"; gene "LOC140757584"; model_evidence "Supporting evidence includes similarity to: 3 Proteins"; product "uncharacterized protein, transcript variant X10"; transcript_biotype "mRNA"; exon_number "29";
NW_027332212.1	Gnomon	exon	12697039	12697122	.	-	.	gene_id "LOC140757584"; transcript_id "XM_073093364.1"; db_xref "GeneID:140757584"; db_xref "GenBank:XM_073093364.1"; experiment "COORDINATES: polyA evidence [ECO:0006239]"; gene "LOC140757584"; model_evidence "Supporting evidence includes similarity to: 3 Proteins"; product "uncharacterized protein, transcript variant X10"; transcript_biotype "mRNA"; exon_number "30";
NW_027332212.1	Gnomon	exon	12696856	12696969	.	-	.	gene_id "LOC140757584"; transcript_id "XM_073093364.1"; db_xref "GeneID:140757584"; db_xref "GenBank:XM_073093364.1"; experiment "COORDINATES: polyA evidence [ECO:0006239]"; gene "LOC140757584"; model_evidence "Supporting evidence includes similarity to: 3 Proteins"; product "uncharacterized protein, transcript variant X10"; transcript_biotype "mRNA"; exon_number "31";
NW_027332212.1	Gnomon	exon	12696066	12696206	.	-	.	gene_id "LOC140757584"; transcript_id "XM_073093364.1"; db_xref "GeneID:140757584"; db_xref "GenBank:XM_073093364.1"; experiment "COORDINATES: polyA evidence [ECO:0006239]"; gene "LOC140757584"; model_evidence "Supporting evidence includes similarity to: 3 Proteins"; product "uncharacterized protein, transcript variant X10"; transcript_biotype "mRNA"; exon_number "32";
NW_027332212.1	Gnomon	exon	12693444	12693637	.	-	.	gene_id "LOC140757584"; transcript_id "XM_073093364.1"; db_xref "GeneID:140757584"; db_xref "GenBank:XM_073093364.1"; experiment "COORDINATES: polyA evidence [ECO:0006239]"; gene "LOC140757584"; model_evidence "Supporting evidence includes similarity to: 3 Proteins"; product "uncharacterized protein, transcript variant X10"; transcript_biotype "mRNA"; exon_number "33";
NW_027332212.1	Gnomon	exon	12691691	12692631	.	-	.	gene_id "LOC140757584"; transcript_id "XM_073093364.1"; db_xref "GeneID:140757584"; db_xref "GenBank:XM_073093364.1"; experiment "COORDINATES: polyA evidence [ECO:0006239]"; gene "LOC140757584"; model_evidence "Supporting evidence includes similarity to: 3 Proteins"; product "uncharacterized protein, transcript variant X10"; transcript_biotype "mRNA"; exon_number "34";
NW_027332212.1	Gnomon	CDS	12735370	12735388	.	-	0	gene_id "LOC140757584"; transcript_id "XM_073093364.1"; db_xref "GeneID:140757584"; db_xref "GenBank:XP_072949465.1"; gbkey "CDS"; gene "LOC140757584"; product "uncharacterized protein isoform X10"; protein_id "XP_072949465.1"; exon_number "1";
NW_027332212.1	Gnomon	CDS	12709370	12709381	.	-	2	gene_id "LOC140757584"; transcript_id "XM_073093364.1"; db_xref "GeneID:140757584"; db_xref "GenBank:XP_072949465.1"; gbkey "CDS"; gene "LOC140757584"; product "uncharacterized protein isoform X10"; protein_id "XP_072949465.1"; exon_number "2";
NW_027332212.1	Gnomon	CDS	12705785	12705964	.	-	2	gene_id "LOC140757584"; transcript_id "XM_073093364.1"; db_xref "GeneID:140757584"; db_xref "GenBank:XP_072949465.1"; gbkey "CDS"; gene "LOC140757584"; product "uncharacterized protein isoform X10"; protein_id "XP_072949465.1"; exon_number "3";
NW_027332212.1	Gnomon	CDS	12704088	12704222	.	-	2	gene_id "LOC140757584"; transcript_id "XM_073093364.1"; db_xref "GeneID:140757584"; db_xref "GenBank:XP_072949465.1"; gbkey "CDS"; gene "LOC140757584"; product "uncharacterized protein isoform X10"; protein_id "XP_072949465.1"; exon_number "4";
NW_027332212.1	Gnomon	CDS	12703624	12703689	.	-	2	gene_id "LOC140757584"; transcript_id "XM_073093364.1"; db_xref "GeneID:140757584"; db_xref "GenBank:XP_072949465.1"; gbkey "CDS"; gene "LOC140757584"; product "uncharacterized protein isoform X10"; protein_id "XP_072949465.1"; exon_number "5";
NW_027332212.1	Gnomon	CDS	12703258	12703356	.	-	2	gene_id "LOC140757584"; transcript_id "XM_073093364.1"; db_xref "GeneID:140757584"; db_xref "GenBank:XP_072949465.1"; gbkey "CDS"; gene "LOC140757584"; product "uncharacterized protein isoform X10"; protein_id "XP_072949465.1"; exon_number "6";
NW_027332212.1	Gnomon	CDS	12703076	12703174	.	-	2	gene_id "LOC140757584"; transcript_id "XM_073093364.1"; db_xref "GeneID:140757584"; db_xref "GenBank:XP_072949465.1"; gbkey "CDS"; gene "LOC140757584"; product "uncharacterized protein isoform X10"; protein_id "XP_072949465.1"; exon_number "7";
NW_027332212.1	Gnomon	CDS	12702889	12702987	.	-	2	gene_id "LOC140757584"; transcript_id "XM_073093364.1"; db_xref "GeneID:140757584"; db_xref "GenBank:XP_072949465.1"; gbkey "CDS"; gene "LOC140757584"; product "uncharacterized protein isoform X10"; protein_id "XP_072949465.1"; exon_number "8";
NW_027332212.1	Gnomon	CDS	12702719	12702805	.	-	2	gene_id "LOC140757584"; transcript_id "XM_073093364.1"; db_xref "GeneID:140757584"; db_xref "GenBank:XP_072949465.1"; gbkey "CDS"; gene "LOC140757584"; product "uncharacterized protein isoform X10"; protein_id "XP_072949465.1"; exon_number "9";
NW_027332212.1	Gnomon	CDS	12702539	12702637	.	-	2	gene_id "LOC140757584"; transcript_id "XM_073093364.1"; db_xref "GeneID:140757584"; db_xref "GenBank:XP_072949465.1"; gbkey "CDS"; gene "LOC140757584"; product "uncharacterized protein isoform X10"; protein_id "XP_072949465.1"; exon_number "10";
NW_027332212.1	Gnomon	CDS	12702329	12702415	.	-	2	gene_id "LOC140757584"; transcript_id "XM_073093364.1"; db_xref "GeneID:140757584"; db_xref "GenBank:XP_072949465.1"; gbkey "CDS"; gene "LOC140757584"; product "uncharacterized protein isoform X10"; protein_id "XP_072949465.1"; exon_number "11";
NW_027332212.1	Gnomon	CDS	12702089	12702175	.	-	2	gene_id "LOC140757584"; transcript_id "XM_073093364.1"; db_xref "GeneID:140757584"; db_xref "GenBank:XP_072949465.1"; gbkey "CDS"; gene "LOC140757584"; product "uncharacterized protein isoform X10"; protein_id "XP_072949465.1"; exon_number "12";
NW_027332212.1	Gnomon	CDS	12701832	12701918	.	-	2	gene_id "LOC140757584"; transcript_id "XM_073093364.1"; db_xref "GeneID:140757584"; db_xref "GenBank:XP_072949465.1"; gbkey "CDS"; gene "LOC140757584"; product "uncharacterized protein isoform X10"; protein_id "XP_072949465.1"; exon_number "13";
NW_027332212.1	Gnomon	CDS	12701570	12701656	.	-	2	gene_id "LOC140757584"; transcript_id "XM_073093364.1"; db_xref "GeneID:140757584"; db_xref "GenBank:XP_072949465.1"; gbkey "CDS"; gene "LOC140757584"; product "uncharacterized protein isoform X10"; protein_id "XP_072949465.1"; exon_number "14";
NW_027332212.1	Gnomon	CDS	12701379	12701477	.	-	2	gene_id "LOC140757584"; transcript_id "XM_073093364.1"; db_xref "GeneID:140757584"; db_xref "GenBank:XP_072949465.1"; gbkey "CDS"; gene "LOC140757584"; product "uncharacterized protein isoform X10"; protein_id "XP_072949465.1"; exon_number "15";
NW_027332212.1	Gnomon	CDS	12701011	12701109	.	-	2	gene_id "LOC140757584"; transcript_id "XM_073093364.1"; db_xref "GeneID:140757584"; db_xref "GenBank:XP_072949465.1"; gbkey "CDS"; gene "LOC140757584"; product "uncharacterized protein isoform X10"; protein_id "XP_072949465.1"; exon_number "16";
NW_027332212.1	Gnomon	CDS	12700828	12700914	.	-	2	gene_id "LOC140757584"; transcript_id "XM_073093364.1"; db_xref "GeneID:140757584"; db_xref "GenBank:XP_072949465.1"; gbkey "CDS"; gene "LOC140757584"; product "uncharacterized protein isoform X10"; protein_id "XP_072949465.1"; exon_number "17";
NW_027332212.1	Gnomon	CDS	12700527	12700625	.	-	2	gene_id "LOC140757584"; transcript_id "XM_073093364.1"; db_xref "GeneID:140757584"; db_xref "GenBank:XP_072949465.1"; gbkey "CDS"; gene "LOC140757584"; product "uncharacterized protein isoform X10"; protein_id "XP_072949465.1"; exon_number "18";
NW_027332212.1	Gnomon	CDS	12700352	12700438	.	-	2	gene_id "LOC140757584"; transcript_id "XM_073093364.1"; db_xref "GeneID:140757584"; db_xref "GenBank:XP_072949465.1"; gbkey "CDS"; gene "LOC140757584"; product "uncharacterized protein isoform X10"; protein_id "XP_072949465.1"; exon_number "19";
NW_027332212.1	Gnomon	CDS	12699340	12699438	.	-	2	gene_id "LOC140757584"; transcript_id "XM_073093364.1"; db_xref "GeneID:140757584"; db_xref "GenBank:XP_072949465.1"; gbkey "CDS"; gene "LOC140757584"; product "uncharacterized protein isoform X10"; protein_id "XP_072949465.1"; exon_number "20";
NW_027332212.1	Gnomon	CDS	12699149	12699247	.	-	2	gene_id "LOC140757584"; transcript_id "XM_073093364.1"; db_xref "GeneID:140757584"; db_xref "GenBank:XP_072949465.1"; gbkey "CDS"; gene "LOC140757584"; product "uncharacterized protein isoform X10"; protein_id "XP_072949465.1"; exon_number "21";
NW_027332212.1	Gnomon	CDS	12698934	12699032	.	-	2	gene_id "LOC140757584"; transcript_id "XM_073093364.1"; db_xref "GeneID:140757584"; db_xref "GenBank:XP_072949465.1"; gbkey "CDS"; gene "LOC140757584"; product "uncharacterized protein isoform X10"; protein_id "XP_072949465.1"; exon_number "22";
NW_027332212.1	Gnomon	CDS	12698749	12698847	.	-	2	gene_id "LOC140757584"; transcript_id "XM_073093364.1"; db_xref "GeneID:140757584"; db_xref "GenBank:XP_072949465.1"; gbkey "CDS"; gene "LOC140757584"; product "uncharacterized protein isoform X10"; protein_id "XP_072949465.1"; exon_number "23";
NW_027332212.1	Gnomon	CDS	12698559	12698657	.	-	2	gene_id "LOC140757584"; transcript_id "XM_073093364.1"; db_xref "GeneID:140757584"; db_xref "GenBank:XP_072949465.1"; gbkey "CDS"; gene "LOC140757584"; product "uncharacterized protein isoform X10"; protein_id "XP_072949465.1"; exon_number "24";
NW_027332212.1	Gnomon	CDS	12698386	12698472	.	-	2	gene_id "LOC140757584"; transcript_id "XM_073093364.1"; db_xref "GeneID:140757584"; db_xref "GenBank:XP_072949465.1"; gbkey "CDS"; gene "LOC140757584"; product "uncharacterized protein isoform X10"; protein_id "XP_072949465.1"; exon_number "25";
NW_027332212.1	Gnomon	CDS	12698052	12698150	.	-	2	gene_id "LOC140757584"; transcript_id "XM_073093364.1"; db_xref "GeneID:140757584"; db_xref "GenBank:XP_072949465.1"; gbkey "CDS"; gene "LOC140757584"; product "uncharacterized protein isoform X10"; protein_id "XP_072949465.1"; exon_number "26";
NW_027332212.1	Gnomon	CDS	12697866	12697952	.	-	2	gene_id "LOC140757584"; transcript_id "XM_073093364.1"; db_xref "GeneID:140757584"; db_xref "GenBank:XP_072949465.1"; gbkey "CDS"; gene "LOC140757584"; product "uncharacterized protein isoform X10"; protein_id "XP_072949465.1"; exon_number "27";
NW_027332212.1	Gnomon	CDS	12697517	12697615	.	-	2	gene_id "LOC140757584"; transcript_id "XM_073093364.1"; db_xref "GeneID:140757584"; db_xref "GenBank:XP_072949465.1"; gbkey "CDS"; gene "LOC140757584"; product "uncharacterized protein isoform X10"; protein_id "XP_072949465.1"; exon_number "28";
NW_027332212.1	Gnomon	CDS	12697196	12697261	.	-	2	gene_id "LOC140757584"; transcript_id "XM_073093364.1"; db_xref "GeneID:140757584"; db_xref "GenBank:XP_072949465.1"; gbkey "CDS"; gene "LOC140757584"; product "uncharacterized protein isoform X10"; protein_id "XP_072949465.1"; exon_number "29";
NW_027332212.1	Gnomon	CDS	12697039	12697122	.	-	2	gene_id "LOC140757584"; transcript_id "XM_073093364.1"; db_xref "GeneID:140757584"; db_xref "GenBank:XP_072949465.1"; gbkey "CDS"; gene "LOC140757584"; product "uncharacterized protein isoform X10"; protein_id "XP_072949465.1"; exon_number "30";
NW_027332212.1	Gnomon	CDS	12696856	12696969	.	-	2	gene_id "LOC140757584"; transcript_id "XM_073093364.1"; db_xref "GeneID:140757584"; db_xref "GenBank:XP_072949465.1"; gbkey "CDS"; gene "LOC140757584"; product "uncharacterized protein isoform X10"; protein_id "XP_072949465.1"; exon_number "31";
NW_027332212.1	Gnomon	CDS	12696066	12696206	.	-	2	gene_id "LOC140757584"; transcript_id "XM_073093364.1"; db_xref "GeneID:140757584"; db_xref "GenBank:XP_072949465.1"; gbkey "CDS"; gene "LOC140757584"; product "uncharacterized protein isoform X10"; protein_id "XP_072949465.1"; exon_number "32";
NW_027332212.1	Gnomon	CDS	12693444	12693637	.	-	2	gene_id "LOC140757584"; transcript_id "XM_073093364.1"; db_xref "GeneID:140757584"; db_xref "GenBank:XP_072949465.1"; gbkey "CDS"; gene "LOC140757584"; product "uncharacterized protein isoform X10"; protein_id "XP_072949465.1"; exon_number "33";
NW_027332212.1	Gnomon	CDS	12692545	12692631	.	-	0	gene_id "LOC140757584"; transcript_id "XM_073093364.1"; db_xref "GeneID:140757584"; db_xref "GenBank:XP_072949465.1"; gbkey "CDS"; gene "LOC140757584"; product "uncharacterized protein isoform X10"; protein_id "XP_072949465.1"; exon_number "34";
NW_027332212.1	Gnomon	start_codon	12735386	12735388	.	-	0	gene_id "LOC140757584"; transcript_id "XM_073093364.1"; db_xref "GeneID:140757584"; db_xref "GenBank:XP_072949465.1"; gbkey "CDS"; gene "LOC140757584"; product "uncharacterized protein isoform X10"; protein_id "XP_072949465.1"; exon_number "1";
NW_027332212.1	Gnomon	stop_codon	12692542	12692544	.	-	0	gene_id "LOC140757584"; transcript_id "XM_073093364.1"; db_xref "GeneID:140757584"; db_xref "GenBank:XP_072949465.1"; gbkey "CDS"; gene "LOC140757584"; product "uncharacterized protein isoform X10"; protein_id "XP_072949465.1"; exon_number "34";
NW_027332212.1	Gnomon	transcript	12691691	12735656	.	-	.	gene_id "LOC140757584"; transcript_id "XM_073093398.1"; db_xref "GeneID:140757584"; db_xref "GenBank:XM_073093398.1"; experiment "COORDINATES: polyA evidence [ECO:0006239]"; gbkey "mRNA"; gene "LOC140757584"; model_evidence "Supporting evidence includes similarity to: 2 Proteins"; product "uncharacterized protein, transcript variant X41"; transcript_biotype "mRNA";
NW_027332212.1	Gnomon	exon	12735370	12735656	.	-	.	gene_id "LOC140757584"; transcript_id "XM_073093398.1"; db_xref "GeneID:140757584"; db_xref "GenBank:XM_073093398.1"; experiment "COORDINATES: polyA evidence [ECO:0006239]"; gene "LOC140757584"; model_evidence "Supporting evidence includes similarity to: 2 Proteins"; product "uncharacterized protein, transcript variant X41"; transcript_biotype "mRNA"; exon_number "1";
NW_027332212.1	Gnomon	exon	12709370	12709381	.	-	.	gene_id "LOC140757584"; transcript_id "XM_073093398.1"; db_xref "GeneID:140757584"; db_xref "GenBank:XM_073093398.1"; experiment "COORDINATES: polyA evidence [ECO:0006239]"; gene "LOC140757584"; model_evidence "Supporting evidence includes similarity to: 2 Proteins"; product "uncharacterized protein, transcript variant X41"; transcript_biotype "mRNA"; exon_number "2";
NW_027332212.1	Gnomon	exon	12705785	12705964	.	-	.	gene_id "LOC140757584"; transcript_id "XM_073093398.1"; db_xref "GeneID:140757584"; db_xref "GenBank:XM_073093398.1"; experiment "COORDINATES: polyA evidence [ECO:0006239]"; gene "LOC140757584"; model_evidence "Supporting evidence includes similarity to: 2 Proteins"; product "uncharacterized protein, transcript variant X41"; transcript_biotype "mRNA"; exon_number "3";
NW_027332212.1	Gnomon	exon	12704088	12704222	.	-	.	gene_id "LOC140757584"; transcript_id "XM_073093398.1"; db_xref "GeneID:140757584"; db_xref "GenBank:XM_073093398.1"; experiment "COORDINATES: polyA evidence [ECO:0006239]"; gene "LOC140757584"; model_evidence "Supporting evidence includes similarity to: 2 Proteins"; product "uncharacterized protein, transcript variant X41"; transcript_biotype "mRNA"; exon_number "4";
NW_027332212.1	Gnomon	exon	12703624	12703689	.	-	.	gene_id "LOC140757584"; transcript_id "XM_073093398.1"; db_xref "GeneID:140757584"; db_xref "GenBank:XM_073093398.1"; experiment "COORDINATES: polyA evidence [ECO:0006239]"; gene "LOC140757584"; model_evidence "Supporting evidence includes similarity to: 2 Proteins"; product "uncharacterized protein, transcript variant X41"; transcript_biotype "mRNA"; exon_number "5";
NW_027332212.1	Gnomon	exon	12703258	12703356	.	-	.	gene_id "LOC140757584"; transcript_id "XM_073093398.1"; db_xref "GeneID:140757584"; db_xref "GenBank:XM_073093398.1"; experiment "COORDINATES: polyA evidence [ECO:0006239]"; gene "LOC140757584"; model_evidence "Supporting evidence includes similarity to: 2 Proteins"; product "uncharacterized protein, transcript variant X41"; transcript_biotype "mRNA"; exon_number "6";
NW_027332212.1	Gnomon	exon	12703076	12703174	.	-	.	gene_id "LOC140757584"; transcript_id "XM_073093398.1"; db_xref "GeneID:140757584"; db_xref "GenBank:XM_073093398.1"; experiment "COORDINATES: polyA evidence [ECO:0006239]"; gene "LOC140757584"; model_evidence "Supporting evidence includes similarity to: 2 Proteins"; product "uncharacterized protein, transcript variant X41"; transcript_biotype "mRNA"; exon_number "7";
NW_027332212.1	Gnomon	exon	12702889	12702987	.	-	.	gene_id "LOC140757584"; transcript_id "XM_073093398.1"; db_xref "GeneID:140757584"; db_xref "GenBank:XM_073093398.1"; experiment "COORDINATES: polyA evidence [ECO:0006239]"; gene "LOC140757584"; model_evidence "Supporting evidence includes similarity to: 2 Proteins"; product "uncharacterized protein, transcript variant X41"; transcript_biotype "mRNA"; exon_number "8";
NW_027332212.1	Gnomon	exon	12702719	12702805	.	-	.	gene_id "LOC140757584"; transcript_id "XM_073093398.1"; db_xref "GeneID:140757584"; db_xref "GenBank:XM_073093398.1"; experiment "COORDINATES: polyA evidence [ECO:0006239]"; gene "LOC140757584"; model_evidence "Supporting evidence includes similarity to: 2 Proteins"; product "uncharacterized protein, transcript variant X41"; transcript_biotype "mRNA"; exon_number "9";
NW_027332212.1	Gnomon	exon	12702539	12702637	.	-	.	gene_id "LOC140757584"; transcript_id "XM_073093398.1"; db_xref "GeneID:140757584"; db_xref "GenBank:XM_073093398.1"; experiment "COORDINATES: polyA evidence [ECO:0006239]"; gene "LOC140757584"; model_evidence "Supporting evidence includes similarity to: 2 Proteins"; product "uncharacterized protein, transcript variant X41"; transcript_biotype "mRNA"; exon_number "10";
NW_027332212.1	Gnomon	exon	12702329	12702415	.	-	.	gene_id "LOC140757584"; transcript_id "XM_073093398.1"; db_xref "GeneID:140757584"; db_xref "GenBank:XM_073093398.1"; experiment "COORDINATES: polyA evidence [ECO:0006239]"; gene "LOC140757584"; model_evidence "Supporting evidence includes similarity to: 2 Proteins"; product "uncharacterized protein, transcript variant X41"; transcript_biotype "mRNA"; exon_number "11";
NW_027332212.1	Gnomon	exon	12702089	12702175	.	-	.	gene_id "LOC140757584"; transcript_id "XM_073093398.1"; db_xref "GeneID:140757584"; db_xref "GenBank:XM_073093398.1"; experiment "COORDINATES: polyA evidence [ECO:0006239]"; gene "LOC140757584"; model_evidence "Supporting evidence includes similarity to: 2 Proteins"; product "uncharacterized protein, transcript variant X41"; transcript_biotype "mRNA"; exon_number "12";
NW_027332212.1	Gnomon	exon	12701832	12701918	.	-	.	gene_id "LOC140757584"; transcript_id "XM_073093398.1"; db_xref "GeneID:140757584"; db_xref "GenBank:XM_073093398.1"; experiment "COORDINATES: polyA evidence [ECO:0006239]"; gene "LOC140757584"; model_evidence "Supporting evidence includes similarity to: 2 Proteins"; product "uncharacterized protein, transcript variant X41"; transcript_biotype "mRNA"; exon_number "13";
NW_027332212.1	Gnomon	exon	12701570	12701656	.	-	.	gene_id "LOC140757584"; transcript_id "XM_073093398.1"; db_xref "GeneID:140757584"; db_xref "GenBank:XM_073093398.1"; experiment "COORDINATES: polyA evidence [ECO:0006239]"; gene "LOC140757584"; model_evidence "Supporting evidence includes similarity to: 2 Proteins"; product "uncharacterized protein, transcript variant X41"; transcript_biotype "mRNA"; exon_number "14";
NW_027332212.1	Gnomon	exon	12701379	12701477	.	-	.	gene_id "LOC140757584"; transcript_id "XM_073093398.1"; db_xref "GeneID:140757584"; db_xref "GenBank:XM_073093398.1"; experiment "COORDINATES: polyA evidence [ECO:0006239]"; gene "LOC140757584"; model_evidence "Supporting evidence includes similarity to: 2 Proteins"; product "uncharacterized protein, transcript variant X41"; transcript_biotype "mRNA"; exon_number "15";
NW_027332212.1	Gnomon	exon	12701011	12701109	.	-	.	gene_id "LOC140757584"; transcript_id "XM_073093398.1"; db_xref "GeneID:140757584"; db_xref "GenBank:XM_073093398.1"; experiment "COORDINATES: polyA evidence [ECO:0006239]"; gene "LOC140757584"; model_evidence "Supporting evidence includes similarity to: 2 Proteins"; product "uncharacterized protein, transcript variant X41"; transcript_biotype "mRNA"; exon_number "16";
NW_027332212.1	Gnomon	exon	12700828	12700914	.	-	.	gene_id "LOC140757584"; transcript_id "XM_073093398.1"; db_xref "GeneID:140757584"; db_xref "GenBank:XM_073093398.1"; experiment "COORDINATES: polyA evidence [ECO:0006239]"; gene "LOC140757584"; model_evidence "Supporting evidence includes similarity to: 2 Proteins"; product "uncharacterized protein, transcript variant X41"; transcript_biotype "mRNA"; exon_number "17";
NW_027332212.1	Gnomon	exon	12700527	12700625	.	-	.	gene_id "LOC140757584"; transcript_id "XM_073093398.1"; db_xref "GeneID:140757584"; db_xref "GenBank:XM_073093398.1"; experiment "COORDINATES: polyA evidence [ECO:0006239]"; gene "LOC140757584"; model_evidence "Supporting evidence includes similarity to: 2 Proteins"; product "uncharacterized protein, transcript variant X41"; transcript_biotype "mRNA"; exon_number "18";
NW_027332212.1	Gnomon	exon	12700352	12700438	.	-	.	gene_id "LOC140757584"; transcript_id "XM_073093398.1"; db_xref "GeneID:140757584"; db_xref "GenBank:XM_073093398.1"; experiment "COORDINATES: polyA evidence [ECO:0006239]"; gene "LOC140757584"; model_evidence "Supporting evidence includes similarity to: 2 Proteins"; product "uncharacterized protein, transcript variant X41"; transcript_biotype "mRNA"; exon_number "19";
NW_027332212.1	Gnomon	exon	12699514	12699600	.	-	.	gene_id "LOC140757584"; transcript_id "XM_073093398.1"; db_xref "GeneID:140757584"; db_xref "GenBank:XM_073093398.1"; experiment "COORDINATES: polyA evidence [ECO:0006239]"; gene "LOC140757584"; model_evidence "Supporting evidence includes similarity to: 2 Proteins"; product "uncharacterized protein, transcript variant X41"; transcript_biotype "mRNA"; exon_number "20";
NW_027332212.1	Gnomon	exon	12699340	12699438	.	-	.	gene_id "LOC140757584"; transcript_id "XM_073093398.1"; db_xref "GeneID:140757584"; db_xref "GenBank:XM_073093398.1"; experiment "COORDINATES: polyA evidence [ECO:0006239]"; gene "LOC140757584"; model_evidence "Supporting evidence includes similarity to: 2 Proteins"; product "uncharacterized protein, transcript variant X41"; transcript_biotype "mRNA"; exon_number "21";
NW_027332212.1	Gnomon	exon	12698559	12698657	.	-	.	gene_id "LOC140757584"; transcript_id "XM_073093398.1"; db_xref "GeneID:140757584"; db_xref "GenBank:XM_073093398.1"; experiment "COORDINATES: polyA evidence [ECO:0006239]"; gene "LOC140757584"; model_evidence "Supporting evidence includes similarity to: 2 Proteins"; product "uncharacterized protein, transcript variant X41"; transcript_biotype "mRNA"; exon_number "22";
NW_027332212.1	Gnomon	exon	12698386	12698472	.	-	.	gene_id "LOC140757584"; transcript_id "XM_073093398.1"; db_xref "GeneID:140757584"; db_xref "GenBank:XM_073093398.1"; experiment "COORDINATES: polyA evidence [ECO:0006239]"; gene "LOC140757584"; model_evidence "Supporting evidence includes similarity to: 2 Proteins"; product "uncharacterized protein, transcript variant X41"; transcript_biotype "mRNA"; exon_number "23";
NW_027332212.1	Gnomon	exon	12698052	12698150	.	-	.	gene_id "LOC140757584"; transcript_id "XM_073093398.1"; db_xref "GeneID:140757584"; db_xref "GenBank:XM_073093398.1"; experiment "COORDINATES: polyA evidence [ECO:0006239]"; gene "LOC140757584"; model_evidence "Supporting evidence includes similarity to: 2 Proteins"; product "uncharacterized protein, transcript variant X41"; transcript_biotype "mRNA"; exon_number "24";
NW_027332212.1	Gnomon	exon	12697866	12697952	.	-	.	gene_id "LOC140757584"; transcript_id "XM_073093398.1"; db_xref "GeneID:140757584"; db_xref "GenBank:XM_073093398.1"; experiment "COORDINATES: polyA evidence [ECO:0006239]"; gene "LOC140757584"; model_evidence "Supporting evidence includes similarity to: 2 Proteins"; product "uncharacterized protein, transcript variant X41"; transcript_biotype "mRNA"; exon_number "25";
NW_027332212.1	Gnomon	exon	12697517	12697615	.	-	.	gene_id "LOC140757584"; transcript_id "XM_073093398.1"; db_xref "GeneID:140757584"; db_xref "GenBank:XM_073093398.1"; experiment "COORDINATES: polyA evidence [ECO:0006239]"; gene "LOC140757584"; model_evidence "Supporting evidence includes similarity to: 2 Proteins"; product "uncharacterized protein, transcript variant X41"; transcript_biotype "mRNA"; exon_number "26";
NW_027332212.1	Gnomon	exon	12697196	12697261	.	-	.	gene_id "LOC140757584"; transcript_id "XM_073093398.1"; db_xref "GeneID:140757584"; db_xref "GenBank:XM_073093398.1"; experiment "COORDINATES: polyA evidence [ECO:0006239]"; gene "LOC140757584"; model_evidence "Supporting evidence includes similarity to: 2 Proteins"; product "uncharacterized protein, transcript variant X41"; transcript_biotype "mRNA"; exon_number "27";
NW_027332212.1	Gnomon	exon	12697039	12697122	.	-	.	gene_id "LOC140757584"; transcript_id "XM_073093398.1"; db_xref "GeneID:140757584"; db_xref "GenBank:XM_073093398.1"; experiment "COORDINATES: polyA evidence [ECO:0006239]"; gene "LOC140757584"; model_evidence "Supporting evidence includes similarity to: 2 Proteins"; product "uncharacterized protein, transcript variant X41"; transcript_biotype "mRNA"; exon_number "28";
NW_027332212.1	Gnomon	exon	12696856	12696969	.	-	.	gene_id "LOC140757584"; transcript_id "XM_073093398.1"; db_xref "GeneID:140757584"; db_xref "GenBank:XM_073093398.1"; experiment "COORDINATES: polyA evidence [ECO:0006239]"; gene "LOC140757584"; model_evidence "Supporting evidence includes similarity to: 2 Proteins"; product "uncharacterized protein, transcript variant X41"; transcript_biotype "mRNA"; exon_number "29";
NW_027332212.1	Gnomon	exon	12696066	12696206	.	-	.	gene_id "LOC140757584"; transcript_id "XM_073093398.1"; db_xref "GeneID:140757584"; db_xref "GenBank:XM_073093398.1"; experiment "COORDINATES: polyA evidence [ECO:0006239]"; gene "LOC140757584"; model_evidence "Supporting evidence includes similarity to: 2 Proteins"; product "uncharacterized protein, transcript variant X41"; transcript_biotype "mRNA"; exon_number "30";
NW_027332212.1	Gnomon	exon	12693444	12693637	.	-	.	gene_id "LOC140757584"; transcript_id "XM_073093398.1"; db_xref "GeneID:140757584"; db_xref "GenBank:XM_073093398.1"; experiment "COORDINATES: polyA evidence [ECO:0006239]"; gene "LOC140757584"; model_evidence "Supporting evidence includes similarity to: 2 Proteins"; product "uncharacterized protein, transcript variant X41"; transcript_biotype "mRNA"; exon_number "31";
NW_027332212.1	Gnomon	exon	12691691	12692631	.	-	.	gene_id "LOC140757584"; transcript_id "XM_073093398.1"; db_xref "GeneID:140757584"; db_xref "GenBank:XM_073093398.1"; experiment "COORDINATES: polyA evidence [ECO:0006239]"; gene "LOC140757584"; model_evidence "Supporting evidence includes similarity to: 2 Proteins"; product "uncharacterized protein, transcript variant X41"; transcript_biotype "mRNA"; exon_number "32";
NW_027332212.1	Gnomon	CDS	12735370	12735388	.	-	0	gene_id "LOC140757584"; transcript_id "XM_073093398.1"; db_xref "GeneID:140757584"; db_xref "GenBank:XP_072949499.1"; gbkey "CDS"; gene "LOC140757584"; product "uncharacterized protein isoform X41"; protein_id "XP_072949499.1"; exon_number "1";
NW_027332212.1	Gnomon	CDS	12709370	12709381	.	-	2	gene_id "LOC140757584"; transcript_id "XM_073093398.1"; db_xref "GeneID:140757584"; db_xref "GenBank:XP_072949499.1"; gbkey "CDS"; gene "LOC140757584"; product "uncharacterized protein isoform X41"; protein_id "XP_072949499.1"; exon_number "2";
NW_027332212.1	Gnomon	CDS	12705785	12705964	.	-	2	gene_id "LOC140757584"; transcript_id "XM_073093398.1"; db_xref "GeneID:140757584"; db_xref "GenBank:XP_072949499.1"; gbkey "CDS"; gene "LOC140757584"; product "uncharacterized protein isoform X41"; protein_id "XP_072949499.1"; exon_number "3";
NW_027332212.1	Gnomon	CDS	12704088	12704222	.	-	2	gene_id "LOC140757584"; transcript_id "XM_073093398.1"; db_xref "GeneID:140757584"; db_xref "GenBank:XP_072949499.1"; gbkey "CDS"; gene "LOC140757584"; product "uncharacterized protein isoform X41"; protein_id "XP_072949499.1"; exon_number "4";
NW_027332212.1	Gnomon	CDS	12703624	12703689	.	-	2	gene_id "LOC140757584"; transcript_id "XM_073093398.1"; db_xref "GeneID:140757584"; db_xref "GenBank:XP_072949499.1"; gbkey "CDS"; gene "LOC140757584"; product "uncharacterized protein isoform X41"; protein_id "XP_072949499.1"; exon_number "5";
NW_027332212.1	Gnomon	CDS	12703258	12703356	.	-	2	gene_id "LOC140757584"; transcript_id "XM_073093398.1"; db_xref "GeneID:140757584"; db_xref "GenBank:XP_072949499.1"; gbkey "CDS"; gene "LOC140757584"; product "uncharacterized protein isoform X41"; protein_id "XP_072949499.1"; exon_number "6";
NW_027332212.1	Gnomon	CDS	12703076	12703174	.	-	2	gene_id "LOC140757584"; transcript_id "XM_073093398.1"; db_xref "GeneID:140757584"; db_xref "GenBank:XP_072949499.1"; gbkey "CDS"; gene "LOC140757584"; product "uncharacterized protein isoform X41"; protein_id "XP_072949499.1"; exon_number "7";
NW_027332212.1	Gnomon	CDS	12702889	12702987	.	-	2	gene_id "LOC140757584"; transcript_id "XM_073093398.1"; db_xref "GeneID:140757584"; db_xref "GenBank:XP_072949499.1"; gbkey "CDS"; gene "LOC140757584"; product "uncharacterized protein isoform X41"; protein_id "XP_072949499.1"; exon_number "8";
NW_027332212.1	Gnomon	CDS	12702719	12702805	.	-	2	gene_id "LOC140757584"; transcript_id "XM_073093398.1"; db_xref "GeneID:140757584"; db_xref "GenBank:XP_072949499.1"; gbkey "CDS"; gene "LOC140757584"; product "uncharacterized protein isoform X41"; protein_id "XP_072949499.1"; exon_number "9";
NW_027332212.1	Gnomon	CDS	12702539	12702637	.	-	2	gene_id "LOC140757584"; transcript_id "XM_073093398.1"; db_xref "GeneID:140757584"; db_xref "GenBank:XP_072949499.1"; gbkey "CDS"; gene "LOC140757584"; product "uncharacterized protein isoform X41"; protein_id "XP_072949499.1"; exon_number "10";
NW_027332212.1	Gnomon	CDS	12702329	12702415	.	-	2	gene_id "LOC140757584"; transcript_id "XM_073093398.1"; db_xref "GeneID:140757584"; db_xref "GenBank:XP_072949499.1"; gbkey "CDS"; gene "LOC140757584"; product "uncharacterized protein isoform X41"; protein_id "XP_072949499.1"; exon_number "11";
NW_027332212.1	Gnomon	CDS	12702089	12702175	.	-	2	gene_id "LOC140757584"; transcript_id "XM_073093398.1"; db_xref "GeneID:140757584"; db_xref "GenBank:XP_072949499.1"; gbkey "CDS"; gene "LOC140757584"; product "uncharacterized protein isoform X41"; protein_id "XP_072949499.1"; exon_number "12";
NW_027332212.1	Gnomon	CDS	12701832	12701918	.	-	2	gene_id "LOC140757584"; transcript_id "XM_073093398.1"; db_xref "GeneID:140757584"; db_xref "GenBank:XP_072949499.1"; gbkey "CDS"; gene "LOC140757584"; product "uncharacterized protein isoform X41"; protein_id "XP_072949499.1"; exon_number "13";
NW_027332212.1	Gnomon	CDS	12701570	12701656	.	-	2	gene_id "LOC140757584"; transcript_id "XM_073093398.1"; db_xref "GeneID:140757584"; db_xref "GenBank:XP_072949499.1"; gbkey "CDS"; gene "LOC140757584"; product "uncharacterized protein isoform X41"; protein_id "XP_072949499.1"; exon_number "14";
NW_027332212.1	Gnomon	CDS	12701379	12701477	.	-	2	gene_id "LOC140757584"; transcript_id "XM_073093398.1"; db_xref "GeneID:140757584"; db_xref "GenBank:XP_072949499.1"; gbkey "CDS"; gene "LOC140757584"; product "uncharacterized protein isoform X41"; protein_id "XP_072949499.1"; exon_number "15";
NW_027332212.1	Gnomon	CDS	12701011	12701109	.	-	2	gene_id "LOC140757584"; transcript_id "XM_073093398.1"; db_xref "GeneID:140757584"; db_xref "GenBank:XP_072949499.1"; gbkey "CDS"; gene "LOC140757584"; product "uncharacterized protein isoform X41"; protein_id "XP_072949499.1"; exon_number "16";
NW_027332212.1	Gnomon	CDS	12700828	12700914	.	-	2	gene_id "LOC140757584"; transcript_id "XM_073093398.1"; db_xref "GeneID:140757584"; db_xref "GenBank:XP_072949499.1"; gbkey "CDS"; gene "LOC140757584"; product "uncharacterized protein isoform X41"; protein_id "XP_072949499.1"; exon_number "17";
NW_027332212.1	Gnomon	CDS	12700527	12700625	.	-	2	gene_id "LOC140757584"; transcript_id "XM_073093398.1"; db_xref "GeneID:140757584"; db_xref "GenBank:XP_072949499.1"; gbkey "CDS"; gene "LOC140757584"; product "uncharacterized protein isoform X41"; protein_id "XP_072949499.1"; exon_number "18";
NW_027332212.1	Gnomon	CDS	12700352	12700438	.	-	2	gene_id "LOC140757584"; transcript_id "XM_073093398.1"; db_xref "GeneID:140757584"; db_xref "GenBank:XP_072949499.1"; gbkey "CDS"; gene "LOC140757584"; product "uncharacterized protein isoform X41"; protein_id "XP_072949499.1"; exon_number "19";
NW_027332212.1	Gnomon	CDS	12699514	12699600	.	-	2	gene_id "LOC140757584"; transcript_id "XM_073093398.1"; db_xref "GeneID:140757584"; db_xref "GenBank:XP_072949499.1"; gbkey "CDS"; gene "LOC140757584"; product "uncharacterized protein isoform X41"; protein_id "XP_072949499.1"; exon_number "20";
NW_027332212.1	Gnomon	CDS	12699340	12699438	.	-	2	gene_id "LOC140757584"; transcript_id "XM_073093398.1"; db_xref "GeneID:140757584"; db_xref "GenBank:XP_072949499.1"; gbkey "CDS"; gene "LOC140757584"; product "uncharacterized protein isoform X41"; protein_id "XP_072949499.1"; exon_number "21";
NW_027332212.1	Gnomon	CDS	12698559	12698657	.	-	2	gene_id "LOC140757584"; transcript_id "XM_073093398.1"; db_xref "GeneID:140757584"; db_xref "GenBank:XP_072949499.1"; gbkey "CDS"; gene "LOC140757584"; product "uncharacterized protein isoform X41"; protein_id "XP_072949499.1"; exon_number "22";
NW_027332212.1	Gnomon	CDS	12698386	12698472	.	-	2	gene_id "LOC140757584"; transcript_id "XM_073093398.1"; db_xref "GeneID:140757584"; db_xref "GenBank:XP_072949499.1"; gbkey "CDS"; gene "LOC140757584"; product "uncharacterized protein isoform X41"; protein_id "XP_072949499.1"; exon_number "23";
NW_027332212.1	Gnomon	CDS	12698052	12698150	.	-	2	gene_id "LOC140757584"; transcript_id "XM_073093398.1"; db_xref "GeneID:140757584"; db_xref "GenBank:XP_072949499.1"; gbkey "CDS"; gene "LOC140757584"; product "uncharacterized protein isoform X41"; protein_id "XP_072949499.1"; exon_number "24";
NW_027332212.1	Gnomon	CDS	12697866	12697952	.	-	2	gene_id "LOC140757584"; transcript_id "XM_073093398.1"; db_xref "GeneID:140757584"; db_xref "GenBank:XP_072949499.1"; gbkey "CDS"; gene "LOC140757584"; product "uncharacterized protein isoform X41"; protein_id "XP_072949499.1"; exon_number "25";
NW_027332212.1	Gnomon	CDS	12697517	12697615	.	-	2	gene_id "LOC140757584"; transcript_id "XM_073093398.1"; db_xref "GeneID:140757584"; db_xref "GenBank:XP_072949499.1"; gbkey "CDS"; gene "LOC140757584"; product "uncharacterized protein isoform X41"; protein_id "XP_072949499.1"; exon_number "26";
NW_027332212.1	Gnomon	CDS	12697196	12697261	.	-	2	gene_id "LOC140757584"; transcript_id "XM_073093398.1"; db_xref "GeneID:140757584"; db_xref "GenBank:XP_072949499.1"; gbkey "CDS"; gene "LOC140757584"; product "uncharacterized protein isoform X41"; protein_id "XP_072949499.1"; exon_number "27";
NW_027332212.1	Gnomon	CDS	12697039	12697122	.	-	2	gene_id "LOC140757584"; transcript_id "XM_073093398.1"; db_xref "GeneID:140757584"; db_xref "GenBank:XP_072949499.1"; gbkey "CDS"; gene "LOC140757584"; product "uncharacterized protein isoform X41"; protein_id "XP_072949499.1"; exon_number "28";
NW_027332212.1	Gnomon	CDS	12696856	12696969	.	-	2	gene_id "LOC140757584"; transcript_id "XM_073093398.1"; db_xref "GeneID:140757584"; db_xref "GenBank:XP_072949499.1"; gbkey "CDS"; gene "LOC140757584"; product "uncharacterized protein isoform X41"; protein_id "XP_072949499.1"; exon_number "29";
NW_027332212.1	Gnomon	CDS	12696066	12696206	.	-	2	gene_id "LOC140757584"; transcript_id "XM_073093398.1"; db_xref "GeneID:140757584"; db_xref "GenBank:XP_072949499.1"; gbkey "CDS"; gene "LOC140757584"; product "uncharacterized protein isoform X41"; protein_id "XP_072949499.1"; exon_number "30";
NW_027332212.1	Gnomon	CDS	12693444	12693637	.	-	2	gene_id "LOC140757584"; transcript_id "XM_073093398.1"; db_xref "GeneID:140757584"; db_xref "GenBank:XP_072949499.1"; gbkey "CDS"; gene "LOC140757584"; product "uncharacterized protein isoform X41"; protein_id "XP_072949499.1"; exon_number "31";
NW_027332212.1	Gnomon	CDS	12692545	12692631	.	-	0	gene_id "LOC140757584"; transcript_id "XM_073093398.1"; db_xref "GeneID:140757584"; db_xref "GenBank:XP_072949499.1"; gbkey "CDS"; gene "LOC140757584"; product "uncharacterized protein isoform X41"; protein_id "XP_072949499.1"; exon_number "32";
NW_027332212.1	Gnomon	start_codon	12735386	12735388	.	-	0	gene_id "LOC140757584"; transcript_id "XM_073093398.1"; db_xref "GeneID:140757584"; db_xref "GenBank:XP_072949499.1"; gbkey "CDS"; gene "LOC140757584"; product "uncharacterized protein isoform X41"; protein_id "XP_072949499.1"; exon_number "1";
NW_027332212.1	Gnomon	stop_codon	12692542	12692544	.	-	0	gene_id "LOC140757584"; transcript_id "XM_073093398.1"; db_xref "GeneID:140757584"; db_xref "GenBank:XP_072949499.1"; gbkey "CDS"; gene "LOC140757584"; product "uncharacterized protein isoform X41"; protein_id "XP_072949499.1"; exon_number "32";
NW_027332212.1	Gnomon	transcript	12691691	12735656	.	-	.	gene_id "LOC140757584"; transcript_id "XM_073093372.1"; db_xref "GeneID:140757584"; db_xref "GenBank:XM_073093372.1"; experiment "COORDINATES: polyA evidence [ECO:0006239]"; gbkey "mRNA"; gene "LOC140757584"; model_evidence "Supporting evidence includes similarity to: 3 Proteins"; product "uncharacterized protein, transcript variant X17"; transcript_biotype "mRNA";
NW_027332212.1	Gnomon	exon	12735370	12735656	.	-	.	gene_id "LOC140757584"; transcript_id "XM_073093372.1"; db_xref "GeneID:140757584"; db_xref "GenBank:XM_073093372.1"; experiment "COORDINATES: polyA evidence [ECO:0006239]"; gene "LOC140757584"; model_evidence "Supporting evidence includes similarity to: 3 Proteins"; product "uncharacterized protein, transcript variant X17"; transcript_biotype "mRNA"; exon_number "1";
NW_027332212.1	Gnomon	exon	12709370	12709381	.	-	.	gene_id "LOC140757584"; transcript_id "XM_073093372.1"; db_xref "GeneID:140757584"; db_xref "GenBank:XM_073093372.1"; experiment "COORDINATES: polyA evidence [ECO:0006239]"; gene "LOC140757584"; model_evidence "Supporting evidence includes similarity to: 3 Proteins"; product "uncharacterized protein, transcript variant X17"; transcript_biotype "mRNA"; exon_number "2";
NW_027332212.1	Gnomon	exon	12705785	12705964	.	-	.	gene_id "LOC140757584"; transcript_id "XM_073093372.1"; db_xref "GeneID:140757584"; db_xref "GenBank:XM_073093372.1"; experiment "COORDINATES: polyA evidence [ECO:0006239]"; gene "LOC140757584"; model_evidence "Supporting evidence includes similarity to: 3 Proteins"; product "uncharacterized protein, transcript variant X17"; transcript_biotype "mRNA"; exon_number "3";
NW_027332212.1	Gnomon	exon	12704088	12704222	.	-	.	gene_id "LOC140757584"; transcript_id "XM_073093372.1"; db_xref "GeneID:140757584"; db_xref "GenBank:XM_073093372.1"; experiment "COORDINATES: polyA evidence [ECO:0006239]"; gene "LOC140757584"; model_evidence "Supporting evidence includes similarity to: 3 Proteins"; product "uncharacterized protein, transcript variant X17"; transcript_biotype "mRNA"; exon_number "4";
NW_027332212.1	Gnomon	exon	12703624	12703689	.	-	.	gene_id "LOC140757584"; transcript_id "XM_073093372.1"; db_xref "GeneID:140757584"; db_xref "GenBank:XM_073093372.1"; experiment "COORDINATES: polyA evidence [ECO:0006239]"; gene "LOC140757584"; model_evidence "Supporting evidence includes similarity to: 3 Proteins"; product "uncharacterized protein, transcript variant X17"; transcript_biotype "mRNA"; exon_number "5";
NW_027332212.1	Gnomon	exon	12703258	12703356	.	-	.	gene_id "LOC140757584"; transcript_id "XM_073093372.1"; db_xref "GeneID:140757584"; db_xref "GenBank:XM_073093372.1"; experiment "COORDINATES: polyA evidence [ECO:0006239]"; gene "LOC140757584"; model_evidence "Supporting evidence includes similarity to: 3 Proteins"; product "uncharacterized protein, transcript variant X17"; transcript_biotype "mRNA"; exon_number "6";
NW_027332212.1	Gnomon	exon	12703076	12703174	.	-	.	gene_id "LOC140757584"; transcript_id "XM_073093372.1"; db_xref "GeneID:140757584"; db_xref "GenBank:XM_073093372.1"; experiment "COORDINATES: polyA evidence [ECO:0006239]"; gene "LOC140757584"; model_evidence "Supporting evidence includes similarity to: 3 Proteins"; product "uncharacterized protein, transcript variant X17"; transcript_biotype "mRNA"; exon_number "7";
NW_027332212.1	Gnomon	exon	12702889	12702987	.	-	.	gene_id "LOC140757584"; transcript_id "XM_073093372.1"; db_xref "GeneID:140757584"; db_xref "GenBank:XM_073093372.1"; experiment "COORDINATES: polyA evidence [ECO:0006239]"; gene "LOC140757584"; model_evidence "Supporting evidence includes similarity to: 3 Proteins"; product "uncharacterized protein, transcript variant X17"; transcript_biotype "mRNA"; exon_number "8";
NW_027332212.1	Gnomon	exon	12702719	12702805	.	-	.	gene_id "LOC140757584"; transcript_id "XM_073093372.1"; db_xref "GeneID:140757584"; db_xref "GenBank:XM_073093372.1"; experiment "COORDINATES: polyA evidence [ECO:0006239]"; gene "LOC140757584"; model_evidence "Supporting evidence includes similarity to: 3 Proteins"; product "uncharacterized protein, transcript variant X17"; transcript_biotype "mRNA"; exon_number "9";
NW_027332212.1	Gnomon	exon	12702539	12702637	.	-	.	gene_id "LOC140757584"; transcript_id "XM_073093372.1"; db_xref "GeneID:140757584"; db_xref "GenBank:XM_073093372.1"; experiment "COORDINATES: polyA evidence [ECO:0006239]"; gene "LOC140757584"; model_evidence "Supporting evidence includes similarity to: 3 Proteins"; product "uncharacterized protein, transcript variant X17"; transcript_biotype "mRNA"; exon_number "10";
NW_027332212.1	Gnomon	exon	12702329	12702415	.	-	.	gene_id "LOC140757584"; transcript_id "XM_073093372.1"; db_xref "GeneID:140757584"; db_xref "GenBank:XM_073093372.1"; experiment "COORDINATES: polyA evidence [ECO:0006239]"; gene "LOC140757584"; model_evidence "Supporting evidence includes similarity to: 3 Proteins"; product "uncharacterized protein, transcript variant X17"; transcript_biotype "mRNA"; exon_number "11";
NW_027332212.1	Gnomon	exon	12702089	12702175	.	-	.	gene_id "LOC140757584"; transcript_id "XM_073093372.1"; db_xref "GeneID:140757584"; db_xref "GenBank:XM_073093372.1"; experiment "COORDINATES: polyA evidence [ECO:0006239]"; gene "LOC140757584"; model_evidence "Supporting evidence includes similarity to: 3 Proteins"; product "uncharacterized protein, transcript variant X17"; transcript_biotype "mRNA"; exon_number "12";
NW_027332212.1	Gnomon	exon	12701832	12701918	.	-	.	gene_id "LOC140757584"; transcript_id "XM_073093372.1"; db_xref "GeneID:140757584"; db_xref "GenBank:XM_073093372.1"; experiment "COORDINATES: polyA evidence [ECO:0006239]"; gene "LOC140757584"; model_evidence "Supporting evidence includes similarity to: 3 Proteins"; product "uncharacterized protein, transcript variant X17"; transcript_biotype "mRNA"; exon_number "13";
NW_027332212.1	Gnomon	exon	12701570	12701656	.	-	.	gene_id "LOC140757584"; transcript_id "XM_073093372.1"; db_xref "GeneID:140757584"; db_xref "GenBank:XM_073093372.1"; experiment "COORDINATES: polyA evidence [ECO:0006239]"; gene "LOC140757584"; model_evidence "Supporting evidence includes similarity to: 3 Proteins"; product "uncharacterized protein, transcript variant X17"; transcript_biotype "mRNA"; exon_number "14";
NW_027332212.1	Gnomon	exon	12701379	12701477	.	-	.	gene_id "LOC140757584"; transcript_id "XM_073093372.1"; db_xref "GeneID:140757584"; db_xref "GenBank:XM_073093372.1"; experiment "COORDINATES: polyA evidence [ECO:0006239]"; gene "LOC140757584"; model_evidence "Supporting evidence includes similarity to: 3 Proteins"; product "uncharacterized protein, transcript variant X17"; transcript_biotype "mRNA"; exon_number "15";
NW_027332212.1	Gnomon	exon	12701011	12701109	.	-	.	gene_id "LOC140757584"; transcript_id "XM_073093372.1"; db_xref "GeneID:140757584"; db_xref "GenBank:XM_073093372.1"; experiment "COORDINATES: polyA evidence [ECO:0006239]"; gene "LOC140757584"; model_evidence "Supporting evidence includes similarity to: 3 Proteins"; product "uncharacterized protein, transcript variant X17"; transcript_biotype "mRNA"; exon_number "16";
NW_027332212.1	Gnomon	exon	12700828	12700914	.	-	.	gene_id "LOC140757584"; transcript_id "XM_073093372.1"; db_xref "GeneID:140757584"; db_xref "GenBank:XM_073093372.1"; experiment "COORDINATES: polyA evidence [ECO:0006239]"; gene "LOC140757584"; model_evidence "Supporting evidence includes similarity to: 3 Proteins"; product "uncharacterized protein, transcript variant X17"; transcript_biotype "mRNA"; exon_number "17";
NW_027332212.1	Gnomon	exon	12700527	12700625	.	-	.	gene_id "LOC140757584"; transcript_id "XM_073093372.1"; db_xref "GeneID:140757584"; db_xref "GenBank:XM_073093372.1"; experiment "COORDINATES: polyA evidence [ECO:0006239]"; gene "LOC140757584"; model_evidence "Supporting evidence includes similarity to: 3 Proteins"; product "uncharacterized protein, transcript variant X17"; transcript_biotype "mRNA"; exon_number "18";
NW_027332212.1	Gnomon	exon	12700352	12700438	.	-	.	gene_id "LOC140757584"; transcript_id "XM_073093372.1"; db_xref "GeneID:140757584"; db_xref "GenBank:XM_073093372.1"; experiment "COORDINATES: polyA evidence [ECO:0006239]"; gene "LOC140757584"; model_evidence "Supporting evidence includes similarity to: 3 Proteins"; product "uncharacterized protein, transcript variant X17"; transcript_biotype "mRNA"; exon_number "19";
NW_027332212.1	Gnomon	exon	12699514	12699600	.	-	.	gene_id "LOC140757584"; transcript_id "XM_073093372.1"; db_xref "GeneID:140757584"; db_xref "GenBank:XM_073093372.1"; experiment "COORDINATES: polyA evidence [ECO:0006239]"; gene "LOC140757584"; model_evidence "Supporting evidence includes similarity to: 3 Proteins"; product "uncharacterized protein, transcript variant X17"; transcript_biotype "mRNA"; exon_number "20";
NW_027332212.1	Gnomon	exon	12699340	12699438	.	-	.	gene_id "LOC140757584"; transcript_id "XM_073093372.1"; db_xref "GeneID:140757584"; db_xref "GenBank:XM_073093372.1"; experiment "COORDINATES: polyA evidence [ECO:0006239]"; gene "LOC140757584"; model_evidence "Supporting evidence includes similarity to: 3 Proteins"; product "uncharacterized protein, transcript variant X17"; transcript_biotype "mRNA"; exon_number "21";
NW_027332212.1	Gnomon	exon	12698934	12699032	.	-	.	gene_id "LOC140757584"; transcript_id "XM_073093372.1"; db_xref "GeneID:140757584"; db_xref "GenBank:XM_073093372.1"; experiment "COORDINATES: polyA evidence [ECO:0006239]"; gene "LOC140757584"; model_evidence "Supporting evidence includes similarity to: 3 Proteins"; product "uncharacterized protein, transcript variant X17"; transcript_biotype "mRNA"; exon_number "22";
NW_027332212.1	Gnomon	exon	12698749	12698847	.	-	.	gene_id "LOC140757584"; transcript_id "XM_073093372.1"; db_xref "GeneID:140757584"; db_xref "GenBank:XM_073093372.1"; experiment "COORDINATES: polyA evidence [ECO:0006239]"; gene "LOC140757584"; model_evidence "Supporting evidence includes similarity to: 3 Proteins"; product "uncharacterized protein, transcript variant X17"; transcript_biotype "mRNA"; exon_number "23";
NW_027332212.1	Gnomon	exon	12698559	12698657	.	-	.	gene_id "LOC140757584"; transcript_id "XM_073093372.1"; db_xref "GeneID:140757584"; db_xref "GenBank:XM_073093372.1"; experiment "COORDINATES: polyA evidence [ECO:0006239]"; gene "LOC140757584"; model_evidence "Supporting evidence includes similarity to: 3 Proteins"; product "uncharacterized protein, transcript variant X17"; transcript_biotype "mRNA"; exon_number "24";
NW_027332212.1	Gnomon	exon	12698386	12698472	.	-	.	gene_id "LOC140757584"; transcript_id "XM_073093372.1"; db_xref "GeneID:140757584"; db_xref "GenBank:XM_073093372.1"; experiment "COORDINATES: polyA evidence [ECO:0006239]"; gene "LOC140757584"; model_evidence "Supporting evidence includes similarity to: 3 Proteins"; product "uncharacterized protein, transcript variant X17"; transcript_biotype "mRNA"; exon_number "25";
NW_027332212.1	Gnomon	exon	12698052	12698150	.	-	.	gene_id "LOC140757584"; transcript_id "XM_073093372.1"; db_xref "GeneID:140757584"; db_xref "GenBank:XM_073093372.1"; experiment "COORDINATES: polyA evidence [ECO:0006239]"; gene "LOC140757584"; model_evidence "Supporting evidence includes similarity to: 3 Proteins"; product "uncharacterized protein, transcript variant X17"; transcript_biotype "mRNA"; exon_number "26";
NW_027332212.1	Gnomon	exon	12697866	12697952	.	-	.	gene_id "LOC140757584"; transcript_id "XM_073093372.1"; db_xref "GeneID:140757584"; db_xref "GenBank:XM_073093372.1"; experiment "COORDINATES: polyA evidence [ECO:0006239]"; gene "LOC140757584"; model_evidence "Supporting evidence includes similarity to: 3 Proteins"; product "uncharacterized protein, transcript variant X17"; transcript_biotype "mRNA"; exon_number "27";
NW_027332212.1	Gnomon	exon	12697517	12697615	.	-	.	gene_id "LOC140757584"; transcript_id "XM_073093372.1"; db_xref "GeneID:140757584"; db_xref "GenBank:XM_073093372.1"; experiment "COORDINATES: polyA evidence [ECO:0006239]"; gene "LOC140757584"; model_evidence "Supporting evidence includes similarity to: 3 Proteins"; product "uncharacterized protein, transcript variant X17"; transcript_biotype "mRNA"; exon_number "28";
NW_027332212.1	Gnomon	exon	12697196	12697261	.	-	.	gene_id "LOC140757584"; transcript_id "XM_073093372.1"; db_xref "GeneID:140757584"; db_xref "GenBank:XM_073093372.1"; experiment "COORDINATES: polyA evidence [ECO:0006239]"; gene "LOC140757584"; model_evidence "Supporting evidence includes similarity to: 3 Proteins"; product "uncharacterized protein, transcript variant X17"; transcript_biotype "mRNA"; exon_number "29";
NW_027332212.1	Gnomon	exon	12697039	12697122	.	-	.	gene_id "LOC140757584"; transcript_id "XM_073093372.1"; db_xref "GeneID:140757584"; db_xref "GenBank:XM_073093372.1"; experiment "COORDINATES: polyA evidence [ECO:0006239]"; gene "LOC140757584"; model_evidence "Supporting evidence includes similarity to: 3 Proteins"; product "uncharacterized protein, transcript variant X17"; transcript_biotype "mRNA"; exon_number "30";
NW_027332212.1	Gnomon	exon	12696856	12696969	.	-	.	gene_id "LOC140757584"; transcript_id "XM_073093372.1"; db_xref "GeneID:140757584"; db_xref "GenBank:XM_073093372.1"; experiment "COORDINATES: polyA evidence [ECO:0006239]"; gene "LOC140757584"; model_evidence "Supporting evidence includes similarity to: 3 Proteins"; product "uncharacterized protein, transcript variant X17"; transcript_biotype "mRNA"; exon_number "31";
NW_027332212.1	Gnomon	exon	12696066	12696206	.	-	.	gene_id "LOC140757584"; transcript_id "XM_073093372.1"; db_xref "GeneID:140757584"; db_xref "GenBank:XM_073093372.1"; experiment "COORDINATES: polyA evidence [ECO:0006239]"; gene "LOC140757584"; model_evidence "Supporting evidence includes similarity to: 3 Proteins"; product "uncharacterized protein, transcript variant X17"; transcript_biotype "mRNA"; exon_number "32";
NW_027332212.1	Gnomon	exon	12693444	12693637	.	-	.	gene_id "LOC140757584"; transcript_id "XM_073093372.1"; db_xref "GeneID:140757584"; db_xref "GenBank:XM_073093372.1"; experiment "COORDINATES: polyA evidence [ECO:0006239]"; gene "LOC140757584"; model_evidence "Supporting evidence includes similarity to: 3 Proteins"; product "uncharacterized protein, transcript variant X17"; transcript_biotype "mRNA"; exon_number "33";
NW_027332212.1	Gnomon	exon	12691691	12692631	.	-	.	gene_id "LOC140757584"; transcript_id "XM_073093372.1"; db_xref "GeneID:140757584"; db_xref "GenBank:XM_073093372.1"; experiment "COORDINATES: polyA evidence [ECO:0006239]"; gene "LOC140757584"; model_evidence "Supporting evidence includes similarity to: 3 Proteins"; product "uncharacterized protein, transcript variant X17"; transcript_biotype "mRNA"; exon_number "34";
NW_027332212.1	Gnomon	CDS	12735370	12735388	.	-	0	gene_id "LOC140757584"; transcript_id "XM_073093372.1"; db_xref "GeneID:140757584"; db_xref "GenBank:XP_072949473.1"; gbkey "CDS"; gene "LOC140757584"; product "uncharacterized protein isoform X17"; protein_id "XP_072949473.1"; exon_number "1";
NW_027332212.1	Gnomon	CDS	12709370	12709381	.	-	2	gene_id "LOC140757584"; transcript_id "XM_073093372.1"; db_xref "GeneID:140757584"; db_xref "GenBank:XP_072949473.1"; gbkey "CDS"; gene "LOC140757584"; product "uncharacterized protein isoform X17"; protein_id "XP_072949473.1"; exon_number "2";
NW_027332212.1	Gnomon	CDS	12705785	12705964	.	-	2	gene_id "LOC140757584"; transcript_id "XM_073093372.1"; db_xref "GeneID:140757584"; db_xref "GenBank:XP_072949473.1"; gbkey "CDS"; gene "LOC140757584"; product "uncharacterized protein isoform X17"; protein_id "XP_072949473.1"; exon_number "3";
NW_027332212.1	Gnomon	CDS	12704088	12704222	.	-	2	gene_id "LOC140757584"; transcript_id "XM_073093372.1"; db_xref "GeneID:140757584"; db_xref "GenBank:XP_072949473.1"; gbkey "CDS"; gene "LOC140757584"; product "uncharacterized protein isoform X17"; protein_id "XP_072949473.1"; exon_number "4";
NW_027332212.1	Gnomon	CDS	12703624	12703689	.	-	2	gene_id "LOC140757584"; transcript_id "XM_073093372.1"; db_xref "GeneID:140757584"; db_xref "GenBank:XP_072949473.1"; gbkey "CDS"; gene "LOC140757584"; product "uncharacterized protein isoform X17"; protein_id "XP_072949473.1"; exon_number "5";
NW_027332212.1	Gnomon	CDS	12703258	12703356	.	-	2	gene_id "LOC140757584"; transcript_id "XM_073093372.1"; db_xref "GeneID:140757584"; db_xref "GenBank:XP_072949473.1"; gbkey "CDS"; gene "LOC140757584"; product "uncharacterized protein isoform X17"; protein_id "XP_072949473.1"; exon_number "6";
NW_027332212.1	Gnomon	CDS	12703076	12703174	.	-	2	gene_id "LOC140757584"; transcript_id "XM_073093372.1"; db_xref "GeneID:140757584"; db_xref "GenBank:XP_072949473.1"; gbkey "CDS"; gene "LOC140757584"; product "uncharacterized protein isoform X17"; protein_id "XP_072949473.1"; exon_number "7";
NW_027332212.1	Gnomon	CDS	12702889	12702987	.	-	2	gene_id "LOC140757584"; transcript_id "XM_073093372.1"; db_xref "GeneID:140757584"; db_xref "GenBank:XP_072949473.1"; gbkey "CDS"; gene "LOC140757584"; product "uncharacterized protein isoform X17"; protein_id "XP_072949473.1"; exon_number "8";
NW_027332212.1	Gnomon	CDS	12702719	12702805	.	-	2	gene_id "LOC140757584"; transcript_id "XM_073093372.1"; db_xref "GeneID:140757584"; db_xref "GenBank:XP_072949473.1"; gbkey "CDS"; gene "LOC140757584"; product "uncharacterized protein isoform X17"; protein_id "XP_072949473.1"; exon_number "9";
NW_027332212.1	Gnomon	CDS	12702539	12702637	.	-	2	gene_id "LOC140757584"; transcript_id "XM_073093372.1"; db_xref "GeneID:140757584"; db_xref "GenBank:XP_072949473.1"; gbkey "CDS"; gene "LOC140757584"; product "uncharacterized protein isoform X17"; protein_id "XP_072949473.1"; exon_number "10";
NW_027332212.1	Gnomon	CDS	12702329	12702415	.	-	2	gene_id "LOC140757584"; transcript_id "XM_073093372.1"; db_xref "GeneID:140757584"; db_xref "GenBank:XP_072949473.1"; gbkey "CDS"; gene "LOC140757584"; product "uncharacterized protein isoform X17"; protein_id "XP_072949473.1"; exon_number "11";
NW_027332212.1	Gnomon	CDS	12702089	12702175	.	-	2	gene_id "LOC140757584"; transcript_id "XM_073093372.1"; db_xref "GeneID:140757584"; db_xref "GenBank:XP_072949473.1"; gbkey "CDS"; gene "LOC140757584"; product "uncharacterized protein isoform X17"; protein_id "XP_072949473.1"; exon_number "12";
NW_027332212.1	Gnomon	CDS	12701832	12701918	.	-	2	gene_id "LOC140757584"; transcript_id "XM_073093372.1"; db_xref "GeneID:140757584"; db_xref "GenBank:XP_072949473.1"; gbkey "CDS"; gene "LOC140757584"; product "uncharacterized protein isoform X17"; protein_id "XP_072949473.1"; exon_number "13";
NW_027332212.1	Gnomon	CDS	12701570	12701656	.	-	2	gene_id "LOC140757584"; transcript_id "XM_073093372.1"; db_xref "GeneID:140757584"; db_xref "GenBank:XP_072949473.1"; gbkey "CDS"; gene "LOC140757584"; product "uncharacterized protein isoform X17"; protein_id "XP_072949473.1"; exon_number "14";
NW_027332212.1	Gnomon	CDS	12701379	12701477	.	-	2	gene_id "LOC140757584"; transcript_id "XM_073093372.1"; db_xref "GeneID:140757584"; db_xref "GenBank:XP_072949473.1"; gbkey "CDS"; gene "LOC140757584"; product "uncharacterized protein isoform X17"; protein_id "XP_072949473.1"; exon_number "15";
NW_027332212.1	Gnomon	CDS	12701011	12701109	.	-	2	gene_id "LOC140757584"; transcript_id "XM_073093372.1"; db_xref "GeneID:140757584"; db_xref "GenBank:XP_072949473.1"; gbkey "CDS"; gene "LOC140757584"; product "uncharacterized protein isoform X17"; protein_id "XP_072949473.1"; exon_number "16";
NW_027332212.1	Gnomon	CDS	12700828	12700914	.	-	2	gene_id "LOC140757584"; transcript_id "XM_073093372.1"; db_xref "GeneID:140757584"; db_xref "GenBank:XP_072949473.1"; gbkey "CDS"; gene "LOC140757584"; product "uncharacterized protein isoform X17"; protein_id "XP_072949473.1"; exon_number "17";
NW_027332212.1	Gnomon	CDS	12700527	12700625	.	-	2	gene_id "LOC140757584"; transcript_id "XM_073093372.1"; db_xref "GeneID:140757584"; db_xref "GenBank:XP_072949473.1"; gbkey "CDS"; gene "LOC140757584"; product "uncharacterized protein isoform X17"; protein_id "XP_072949473.1"; exon_number "18";
NW_027332212.1	Gnomon	CDS	12700352	12700438	.	-	2	gene_id "LOC140757584"; transcript_id "XM_073093372.1"; db_xref "GeneID:140757584"; db_xref "GenBank:XP_072949473.1"; gbkey "CDS"; gene "LOC140757584"; product "uncharacterized protein isoform X17"; protein_id "XP_072949473.1"; exon_number "19";
NW_027332212.1	Gnomon	CDS	12699514	12699600	.	-	2	gene_id "LOC140757584"; transcript_id "XM_073093372.1"; db_xref "GeneID:140757584"; db_xref "GenBank:XP_072949473.1"; gbkey "CDS"; gene "LOC140757584"; product "uncharacterized protein isoform X17"; protein_id "XP_072949473.1"; exon_number "20";
NW_027332212.1	Gnomon	CDS	12699340	12699438	.	-	2	gene_id "LOC140757584"; transcript_id "XM_073093372.1"; db_xref "GeneID:140757584"; db_xref "GenBank:XP_072949473.1"; gbkey "CDS"; gene "LOC140757584"; product "uncharacterized protein isoform X17"; protein_id "XP_072949473.1"; exon_number "21";
NW_027332212.1	Gnomon	CDS	12698934	12699032	.	-	2	gene_id "LOC140757584"; transcript_id "XM_073093372.1"; db_xref "GeneID:140757584"; db_xref "GenBank:XP_072949473.1"; gbkey "CDS"; gene "LOC140757584"; product "uncharacterized protein isoform X17"; protein_id "XP_072949473.1"; exon_number "22";
NW_027332212.1	Gnomon	CDS	12698749	12698847	.	-	2	gene_id "LOC140757584"; transcript_id "XM_073093372.1"; db_xref "GeneID:140757584"; db_xref "GenBank:XP_072949473.1"; gbkey "CDS"; gene "LOC140757584"; product "uncharacterized protein isoform X17"; protein_id "XP_072949473.1"; exon_number "23";
NW_027332212.1	Gnomon	CDS	12698559	12698657	.	-	2	gene_id "LOC140757584"; transcript_id "XM_073093372.1"; db_xref "GeneID:140757584"; db_xref "GenBank:XP_072949473.1"; gbkey "CDS"; gene "LOC140757584"; product "uncharacterized protein isoform X17"; protein_id "XP_072949473.1"; exon_number "24";
NW_027332212.1	Gnomon	CDS	12698386	12698472	.	-	2	gene_id "LOC140757584"; transcript_id "XM_073093372.1"; db_xref "GeneID:140757584"; db_xref "GenBank:XP_072949473.1"; gbkey "CDS"; gene "LOC140757584"; product "uncharacterized protein isoform X17"; protein_id "XP_072949473.1"; exon_number "25";
NW_027332212.1	Gnomon	CDS	12698052	12698150	.	-	2	gene_id "LOC140757584"; transcript_id "XM_073093372.1"; db_xref "GeneID:140757584"; db_xref "GenBank:XP_072949473.1"; gbkey "CDS"; gene "LOC140757584"; product "uncharacterized protein isoform X17"; protein_id "XP_072949473.1"; exon_number "26";
NW_027332212.1	Gnomon	CDS	12697866	12697952	.	-	2	gene_id "LOC140757584"; transcript_id "XM_073093372.1"; db_xref "GeneID:140757584"; db_xref "GenBank:XP_072949473.1"; gbkey "CDS"; gene "LOC140757584"; product "uncharacterized protein isoform X17"; protein_id "XP_072949473.1"; exon_number "27";
NW_027332212.1	Gnomon	CDS	12697517	12697615	.	-	2	gene_id "LOC140757584"; transcript_id "XM_073093372.1"; db_xref "GeneID:140757584"; db_xref "GenBank:XP_072949473.1"; gbkey "CDS"; gene "LOC140757584"; product "uncharacterized protein isoform X17"; protein_id "XP_072949473.1"; exon_number "28";
NW_027332212.1	Gnomon	CDS	12697196	12697261	.	-	2	gene_id "LOC140757584"; transcript_id "XM_073093372.1"; db_xref "GeneID:140757584"; db_xref "GenBank:XP_072949473.1"; gbkey "CDS"; gene "LOC140757584"; product "uncharacterized protein isoform X17"; protein_id "XP_072949473.1"; exon_number "29";
NW_027332212.1	Gnomon	CDS	12697039	12697122	.	-	2	gene_id "LOC140757584"; transcript_id "XM_073093372.1"; db_xref "GeneID:140757584"; db_xref "GenBank:XP_072949473.1"; gbkey "CDS"; gene "LOC140757584"; product "uncharacterized protein isoform X17"; protein_id "XP_072949473.1"; exon_number "30";
NW_027332212.1	Gnomon	CDS	12696856	12696969	.	-	2	gene_id "LOC140757584"; transcript_id "XM_073093372.1"; db_xref "GeneID:140757584"; db_xref "GenBank:XP_072949473.1"; gbkey "CDS"; gene "LOC140757584"; product "uncharacterized protein isoform X17"; protein_id "XP_072949473.1"; exon_number "31";
NW_027332212.1	Gnomon	CDS	12696066	12696206	.	-	2	gene_id "LOC140757584"; transcript_id "XM_073093372.1"; db_xref "GeneID:140757584"; db_xref "GenBank:XP_072949473.1"; gbkey "CDS"; gene "LOC140757584"; product "uncharacterized protein isoform X17"; protein_id "XP_072949473.1"; exon_number "32";
NW_027332212.1	Gnomon	CDS	12693444	12693637	.	-	2	gene_id "LOC140757584"; transcript_id "XM_073093372.1"; db_xref "GeneID:140757584"; db_xref "GenBank:XP_072949473.1"; gbkey "CDS"; gene "LOC140757584"; product "uncharacterized protein isoform X17"; protein_id "XP_072949473.1"; exon_number "33";
NW_027332212.1	Gnomon	CDS	12692545	12692631	.	-	0	gene_id "LOC140757584"; transcript_id "XM_073093372.1"; db_xref "GeneID:140757584"; db_xref "GenBank:XP_072949473.1"; gbkey "CDS"; gene "LOC140757584"; product "uncharacterized protein isoform X17"; protein_id "XP_072949473.1"; exon_number "34";
NW_027332212.1	Gnomon	start_codon	12735386	12735388	.	-	0	gene_id "LOC140757584"; transcript_id "XM_073093372.1"; db_xref "GeneID:140757584"; db_xref "GenBank:XP_072949473.1"; gbkey "CDS"; gene "LOC140757584"; product "uncharacterized protein isoform X17"; protein_id "XP_072949473.1"; exon_number "1";
NW_027332212.1	Gnomon	stop_codon	12692542	12692544	.	-	0	gene_id "LOC140757584"; transcript_id "XM_073093372.1"; db_xref "GeneID:140757584"; db_xref "GenBank:XP_072949473.1"; gbkey "CDS"; gene "LOC140757584"; product "uncharacterized protein isoform X17"; protein_id "XP_072949473.1"; exon_number "34";
NW_027332212.1	Gnomon	transcript	12691691	12735656	.	-	.	gene_id "LOC140757584"; transcript_id "XM_073093368.1"; db_xref "GeneID:140757584"; db_xref "GenBank:XM_073093368.1"; experiment "COORDINATES: polyA evidence [ECO:0006239]"; gbkey "mRNA"; gene "LOC140757584"; model_evidence "Supporting evidence includes similarity to: 3 Proteins"; product "uncharacterized protein, transcript variant X14"; transcript_biotype "mRNA";
NW_027332212.1	Gnomon	exon	12735370	12735656	.	-	.	gene_id "LOC140757584"; transcript_id "XM_073093368.1"; db_xref "GeneID:140757584"; db_xref "GenBank:XM_073093368.1"; experiment "COORDINATES: polyA evidence [ECO:0006239]"; gene "LOC140757584"; model_evidence "Supporting evidence includes similarity to: 3 Proteins"; product "uncharacterized protein, transcript variant X14"; transcript_biotype "mRNA"; exon_number "1";
NW_027332212.1	Gnomon	exon	12709370	12709381	.	-	.	gene_id "LOC140757584"; transcript_id "XM_073093368.1"; db_xref "GeneID:140757584"; db_xref "GenBank:XM_073093368.1"; experiment "COORDINATES: polyA evidence [ECO:0006239]"; gene "LOC140757584"; model_evidence "Supporting evidence includes similarity to: 3 Proteins"; product "uncharacterized protein, transcript variant X14"; transcript_biotype "mRNA"; exon_number "2";
NW_027332212.1	Gnomon	exon	12705785	12705964	.	-	.	gene_id "LOC140757584"; transcript_id "XM_073093368.1"; db_xref "GeneID:140757584"; db_xref "GenBank:XM_073093368.1"; experiment "COORDINATES: polyA evidence [ECO:0006239]"; gene "LOC140757584"; model_evidence "Supporting evidence includes similarity to: 3 Proteins"; product "uncharacterized protein, transcript variant X14"; transcript_biotype "mRNA"; exon_number "3";
NW_027332212.1	Gnomon	exon	12704088	12704222	.	-	.	gene_id "LOC140757584"; transcript_id "XM_073093368.1"; db_xref "GeneID:140757584"; db_xref "GenBank:XM_073093368.1"; experiment "COORDINATES: polyA evidence [ECO:0006239]"; gene "LOC140757584"; model_evidence "Supporting evidence includes similarity to: 3 Proteins"; product "uncharacterized protein, transcript variant X14"; transcript_biotype "mRNA"; exon_number "4";
NW_027332212.1	Gnomon	exon	12703624	12703689	.	-	.	gene_id "LOC140757584"; transcript_id "XM_073093368.1"; db_xref "GeneID:140757584"; db_xref "GenBank:XM_073093368.1"; experiment "COORDINATES: polyA evidence [ECO:0006239]"; gene "LOC140757584"; model_evidence "Supporting evidence includes similarity to: 3 Proteins"; product "uncharacterized protein, transcript variant X14"; transcript_biotype "mRNA"; exon_number "5";
NW_027332212.1	Gnomon	exon	12703258	12703356	.	-	.	gene_id "LOC140757584"; transcript_id "XM_073093368.1"; db_xref "GeneID:140757584"; db_xref "GenBank:XM_073093368.1"; experiment "COORDINATES: polyA evidence [ECO:0006239]"; gene "LOC140757584"; model_evidence "Supporting evidence includes similarity to: 3 Proteins"; product "uncharacterized protein, transcript variant X14"; transcript_biotype "mRNA"; exon_number "6";
NW_027332212.1	Gnomon	exon	12703076	12703174	.	-	.	gene_id "LOC140757584"; transcript_id "XM_073093368.1"; db_xref "GeneID:140757584"; db_xref "GenBank:XM_073093368.1"; experiment "COORDINATES: polyA evidence [ECO:0006239]"; gene "LOC140757584"; model_evidence "Supporting evidence includes similarity to: 3 Proteins"; product "uncharacterized protein, transcript variant X14"; transcript_biotype "mRNA"; exon_number "7";
NW_027332212.1	Gnomon	exon	12702889	12702987	.	-	.	gene_id "LOC140757584"; transcript_id "XM_073093368.1"; db_xref "GeneID:140757584"; db_xref "GenBank:XM_073093368.1"; experiment "COORDINATES: polyA evidence [ECO:0006239]"; gene "LOC140757584"; model_evidence "Supporting evidence includes similarity to: 3 Proteins"; product "uncharacterized protein, transcript variant X14"; transcript_biotype "mRNA"; exon_number "8";
NW_027332212.1	Gnomon	exon	12702719	12702805	.	-	.	gene_id "LOC140757584"; transcript_id "XM_073093368.1"; db_xref "GeneID:140757584"; db_xref "GenBank:XM_073093368.1"; experiment "COORDINATES: polyA evidence [ECO:0006239]"; gene "LOC140757584"; model_evidence "Supporting evidence includes similarity to: 3 Proteins"; product "uncharacterized protein, transcript variant X14"; transcript_biotype "mRNA"; exon_number "9";
NW_027332212.1	Gnomon	exon	12702539	12702637	.	-	.	gene_id "LOC140757584"; transcript_id "XM_073093368.1"; db_xref "GeneID:140757584"; db_xref "GenBank:XM_073093368.1"; experiment "COORDINATES: polyA evidence [ECO:0006239]"; gene "LOC140757584"; model_evidence "Supporting evidence includes similarity to: 3 Proteins"; product "uncharacterized protein, transcript variant X14"; transcript_biotype "mRNA"; exon_number "10";
NW_027332212.1	Gnomon	exon	12702329	12702415	.	-	.	gene_id "LOC140757584"; transcript_id "XM_073093368.1"; db_xref "GeneID:140757584"; db_xref "GenBank:XM_073093368.1"; experiment "COORDINATES: polyA evidence [ECO:0006239]"; gene "LOC140757584"; model_evidence "Supporting evidence includes similarity to: 3 Proteins"; product "uncharacterized protein, transcript variant X14"; transcript_biotype "mRNA"; exon_number "11";
NW_027332212.1	Gnomon	exon	12702089	12702175	.	-	.	gene_id "LOC140757584"; transcript_id "XM_073093368.1"; db_xref "GeneID:140757584"; db_xref "GenBank:XM_073093368.1"; experiment "COORDINATES: polyA evidence [ECO:0006239]"; gene "LOC140757584"; model_evidence "Supporting evidence includes similarity to: 3 Proteins"; product "uncharacterized protein, transcript variant X14"; transcript_biotype "mRNA"; exon_number "12";
NW_027332212.1	Gnomon	exon	12701832	12701918	.	-	.	gene_id "LOC140757584"; transcript_id "XM_073093368.1"; db_xref "GeneID:140757584"; db_xref "GenBank:XM_073093368.1"; experiment "COORDINATES: polyA evidence [ECO:0006239]"; gene "LOC140757584"; model_evidence "Supporting evidence includes similarity to: 3 Proteins"; product "uncharacterized protein, transcript variant X14"; transcript_biotype "mRNA"; exon_number "13";
NW_027332212.1	Gnomon	exon	12701570	12701656	.	-	.	gene_id "LOC140757584"; transcript_id "XM_073093368.1"; db_xref "GeneID:140757584"; db_xref "GenBank:XM_073093368.1"; experiment "COORDINATES: polyA evidence [ECO:0006239]"; gene "LOC140757584"; model_evidence "Supporting evidence includes similarity to: 3 Proteins"; product "uncharacterized protein, transcript variant X14"; transcript_biotype "mRNA"; exon_number "14";
NW_027332212.1	Gnomon	exon	12701379	12701477	.	-	.	gene_id "LOC140757584"; transcript_id "XM_073093368.1"; db_xref "GeneID:140757584"; db_xref "GenBank:XM_073093368.1"; experiment "COORDINATES: polyA evidence [ECO:0006239]"; gene "LOC140757584"; model_evidence "Supporting evidence includes similarity to: 3 Proteins"; product "uncharacterized protein, transcript variant X14"; transcript_biotype "mRNA"; exon_number "15";
NW_027332212.1	Gnomon	exon	12701011	12701109	.	-	.	gene_id "LOC140757584"; transcript_id "XM_073093368.1"; db_xref "GeneID:140757584"; db_xref "GenBank:XM_073093368.1"; experiment "COORDINATES: polyA evidence [ECO:0006239]"; gene "LOC140757584"; model_evidence "Supporting evidence includes similarity to: 3 Proteins"; product "uncharacterized protein, transcript variant X14"; transcript_biotype "mRNA"; exon_number "16";
NW_027332212.1	Gnomon	exon	12700828	12700914	.	-	.	gene_id "LOC140757584"; transcript_id "XM_073093368.1"; db_xref "GeneID:140757584"; db_xref "GenBank:XM_073093368.1"; experiment "COORDINATES: polyA evidence [ECO:0006239]"; gene "LOC140757584"; model_evidence "Supporting evidence includes similarity to: 3 Proteins"; product "uncharacterized protein, transcript variant X14"; transcript_biotype "mRNA"; exon_number "17";
NW_027332212.1	Gnomon	exon	12700527	12700625	.	-	.	gene_id "LOC140757584"; transcript_id "XM_073093368.1"; db_xref "GeneID:140757584"; db_xref "GenBank:XM_073093368.1"; experiment "COORDINATES: polyA evidence [ECO:0006239]"; gene "LOC140757584"; model_evidence "Supporting evidence includes similarity to: 3 Proteins"; product "uncharacterized protein, transcript variant X14"; transcript_biotype "mRNA"; exon_number "18";
NW_027332212.1	Gnomon	exon	12700352	12700438	.	-	.	gene_id "LOC140757584"; transcript_id "XM_073093368.1"; db_xref "GeneID:140757584"; db_xref "GenBank:XM_073093368.1"; experiment "COORDINATES: polyA evidence [ECO:0006239]"; gene "LOC140757584"; model_evidence "Supporting evidence includes similarity to: 3 Proteins"; product "uncharacterized protein, transcript variant X14"; transcript_biotype "mRNA"; exon_number "19";
NW_027332212.1	Gnomon	exon	12699514	12699600	.	-	.	gene_id "LOC140757584"; transcript_id "XM_073093368.1"; db_xref "GeneID:140757584"; db_xref "GenBank:XM_073093368.1"; experiment "COORDINATES: polyA evidence [ECO:0006239]"; gene "LOC140757584"; model_evidence "Supporting evidence includes similarity to: 3 Proteins"; product "uncharacterized protein, transcript variant X14"; transcript_biotype "mRNA"; exon_number "20";
NW_027332212.1	Gnomon	exon	12699340	12699438	.	-	.	gene_id "LOC140757584"; transcript_id "XM_073093368.1"; db_xref "GeneID:140757584"; db_xref "GenBank:XM_073093368.1"; experiment "COORDINATES: polyA evidence [ECO:0006239]"; gene "LOC140757584"; model_evidence "Supporting evidence includes similarity to: 3 Proteins"; product "uncharacterized protein, transcript variant X14"; transcript_biotype "mRNA"; exon_number "21";
NW_027332212.1	Gnomon	exon	12699149	12699247	.	-	.	gene_id "LOC140757584"; transcript_id "XM_073093368.1"; db_xref "GeneID:140757584"; db_xref "GenBank:XM_073093368.1"; experiment "COORDINATES: polyA evidence [ECO:0006239]"; gene "LOC140757584"; model_evidence "Supporting evidence includes similarity to: 3 Proteins"; product "uncharacterized protein, transcript variant X14"; transcript_biotype "mRNA"; exon_number "22";
NW_027332212.1	Gnomon	exon	12698749	12698847	.	-	.	gene_id "LOC140757584"; transcript_id "XM_073093368.1"; db_xref "GeneID:140757584"; db_xref "GenBank:XM_073093368.1"; experiment "COORDINATES: polyA evidence [ECO:0006239]"; gene "LOC140757584"; model_evidence "Supporting evidence includes similarity to: 3 Proteins"; product "uncharacterized protein, transcript variant X14"; transcript_biotype "mRNA"; exon_number "23";
NW_027332212.1	Gnomon	exon	12698559	12698657	.	-	.	gene_id "LOC140757584"; transcript_id "XM_073093368.1"; db_xref "GeneID:140757584"; db_xref "GenBank:XM_073093368.1"; experiment "COORDINATES: polyA evidence [ECO:0006239]"; gene "LOC140757584"; model_evidence "Supporting evidence includes similarity to: 3 Proteins"; product "uncharacterized protein, transcript variant X14"; transcript_biotype "mRNA"; exon_number "24";
NW_027332212.1	Gnomon	exon	12698386	12698472	.	-	.	gene_id "LOC140757584"; transcript_id "XM_073093368.1"; db_xref "GeneID:140757584"; db_xref "GenBank:XM_073093368.1"; experiment "COORDINATES: polyA evidence [ECO:0006239]"; gene "LOC140757584"; model_evidence "Supporting evidence includes similarity to: 3 Proteins"; product "uncharacterized protein, transcript variant X14"; transcript_biotype "mRNA"; exon_number "25";
NW_027332212.1	Gnomon	exon	12698052	12698150	.	-	.	gene_id "LOC140757584"; transcript_id "XM_073093368.1"; db_xref "GeneID:140757584"; db_xref "GenBank:XM_073093368.1"; experiment "COORDINATES: polyA evidence [ECO:0006239]"; gene "LOC140757584"; model_evidence "Supporting evidence includes similarity to: 3 Proteins"; product "uncharacterized protein, transcript variant X14"; transcript_biotype "mRNA"; exon_number "26";
NW_027332212.1	Gnomon	exon	12697866	12697952	.	-	.	gene_id "LOC140757584"; transcript_id "XM_073093368.1"; db_xref "GeneID:140757584"; db_xref "GenBank:XM_073093368.1"; experiment "COORDINATES: polyA evidence [ECO:0006239]"; gene "LOC140757584"; model_evidence "Supporting evidence includes similarity to: 3 Proteins"; product "uncharacterized protein, transcript variant X14"; transcript_biotype "mRNA"; exon_number "27";
NW_027332212.1	Gnomon	exon	12697517	12697615	.	-	.	gene_id "LOC140757584"; transcript_id "XM_073093368.1"; db_xref "GeneID:140757584"; db_xref "GenBank:XM_073093368.1"; experiment "COORDINATES: polyA evidence [ECO:0006239]"; gene "LOC140757584"; model_evidence "Supporting evidence includes similarity to: 3 Proteins"; product "uncharacterized protein, transcript variant X14"; transcript_biotype "mRNA"; exon_number "28";
NW_027332212.1	Gnomon	exon	12697196	12697261	.	-	.	gene_id "LOC140757584"; transcript_id "XM_073093368.1"; db_xref "GeneID:140757584"; db_xref "GenBank:XM_073093368.1"; experiment "COORDINATES: polyA evidence [ECO:0006239]"; gene "LOC140757584"; model_evidence "Supporting evidence includes similarity to: 3 Proteins"; product "uncharacterized protein, transcript variant X14"; transcript_biotype "mRNA"; exon_number "29";
NW_027332212.1	Gnomon	exon	12697039	12697122	.	-	.	gene_id "LOC140757584"; transcript_id "XM_073093368.1"; db_xref "GeneID:140757584"; db_xref "GenBank:XM_073093368.1"; experiment "COORDINATES: polyA evidence [ECO:0006239]"; gene "LOC140757584"; model_evidence "Supporting evidence includes similarity to: 3 Proteins"; product "uncharacterized protein, transcript variant X14"; transcript_biotype "mRNA"; exon_number "30";
NW_027332212.1	Gnomon	exon	12696856	12696969	.	-	.	gene_id "LOC140757584"; transcript_id "XM_073093368.1"; db_xref "GeneID:140757584"; db_xref "GenBank:XM_073093368.1"; experiment "COORDINATES: polyA evidence [ECO:0006239]"; gene "LOC140757584"; model_evidence "Supporting evidence includes similarity to: 3 Proteins"; product "uncharacterized protein, transcript variant X14"; transcript_biotype "mRNA"; exon_number "31";
NW_027332212.1	Gnomon	exon	12696066	12696206	.	-	.	gene_id "LOC140757584"; transcript_id "XM_073093368.1"; db_xref "GeneID:140757584"; db_xref "GenBank:XM_073093368.1"; experiment "COORDINATES: polyA evidence [ECO:0006239]"; gene "LOC140757584"; model_evidence "Supporting evidence includes similarity to: 3 Proteins"; product "uncharacterized protein, transcript variant X14"; transcript_biotype "mRNA"; exon_number "32";
NW_027332212.1	Gnomon	exon	12693444	12693637	.	-	.	gene_id "LOC140757584"; transcript_id "XM_073093368.1"; db_xref "GeneID:140757584"; db_xref "GenBank:XM_073093368.1"; experiment "COORDINATES: polyA evidence [ECO:0006239]"; gene "LOC140757584"; model_evidence "Supporting evidence includes similarity to: 3 Proteins"; product "uncharacterized protein, transcript variant X14"; transcript_biotype "mRNA"; exon_number "33";
NW_027332212.1	Gnomon	exon	12691691	12692631	.	-	.	gene_id "LOC140757584"; transcript_id "XM_073093368.1"; db_xref "GeneID:140757584"; db_xref "GenBank:XM_073093368.1"; experiment "COORDINATES: polyA evidence [ECO:0006239]"; gene "LOC140757584"; model_evidence "Supporting evidence includes similarity to: 3 Proteins"; product "uncharacterized protein, transcript variant X14"; transcript_biotype "mRNA"; exon_number "34";
NW_027332212.1	Gnomon	CDS	12735370	12735388	.	-	0	gene_id "LOC140757584"; transcript_id "XM_073093368.1"; db_xref "GeneID:140757584"; db_xref "GenBank:XP_072949469.1"; gbkey "CDS"; gene "LOC140757584"; product "uncharacterized protein isoform X14"; protein_id "XP_072949469.1"; exon_number "1";
NW_027332212.1	Gnomon	CDS	12709370	12709381	.	-	2	gene_id "LOC140757584"; transcript_id "XM_073093368.1"; db_xref "GeneID:140757584"; db_xref "GenBank:XP_072949469.1"; gbkey "CDS"; gene "LOC140757584"; product "uncharacterized protein isoform X14"; protein_id "XP_072949469.1"; exon_number "2";
NW_027332212.1	Gnomon	CDS	12705785	12705964	.	-	2	gene_id "LOC140757584"; transcript_id "XM_073093368.1"; db_xref "GeneID:140757584"; db_xref "GenBank:XP_072949469.1"; gbkey "CDS"; gene "LOC140757584"; product "uncharacterized protein isoform X14"; protein_id "XP_072949469.1"; exon_number "3";
NW_027332212.1	Gnomon	CDS	12704088	12704222	.	-	2	gene_id "LOC140757584"; transcript_id "XM_073093368.1"; db_xref "GeneID:140757584"; db_xref "GenBank:XP_072949469.1"; gbkey "CDS"; gene "LOC140757584"; product "uncharacterized protein isoform X14"; protein_id "XP_072949469.1"; exon_number "4";
NW_027332212.1	Gnomon	CDS	12703624	12703689	.	-	2	gene_id "LOC140757584"; transcript_id "XM_073093368.1"; db_xref "GeneID:140757584"; db_xref "GenBank:XP_072949469.1"; gbkey "CDS"; gene "LOC140757584"; product "uncharacterized protein isoform X14"; protein_id "XP_072949469.1"; exon_number "5";
NW_027332212.1	Gnomon	CDS	12703258	12703356	.	-	2	gene_id "LOC140757584"; transcript_id "XM_073093368.1"; db_xref "GeneID:140757584"; db_xref "GenBank:XP_072949469.1"; gbkey "CDS"; gene "LOC140757584"; product "uncharacterized protein isoform X14"; protein_id "XP_072949469.1"; exon_number "6";
NW_027332212.1	Gnomon	CDS	12703076	12703174	.	-	2	gene_id "LOC140757584"; transcript_id "XM_073093368.1"; db_xref "GeneID:140757584"; db_xref "GenBank:XP_072949469.1"; gbkey "CDS"; gene "LOC140757584"; product "uncharacterized protein isoform X14"; protein_id "XP_072949469.1"; exon_number "7";
NW_027332212.1	Gnomon	CDS	12702889	12702987	.	-	2	gene_id "LOC140757584"; transcript_id "XM_073093368.1"; db_xref "GeneID:140757584"; db_xref "GenBank:XP_072949469.1"; gbkey "CDS"; gene "LOC140757584"; product "uncharacterized protein isoform X14"; protein_id "XP_072949469.1"; exon_number "8";
NW_027332212.1	Gnomon	CDS	12702719	12702805	.	-	2	gene_id "LOC140757584"; transcript_id "XM_073093368.1"; db_xref "GeneID:140757584"; db_xref "GenBank:XP_072949469.1"; gbkey "CDS"; gene "LOC140757584"; product "uncharacterized protein isoform X14"; protein_id "XP_072949469.1"; exon_number "9";
NW_027332212.1	Gnomon	CDS	12702539	12702637	.	-	2	gene_id "LOC140757584"; transcript_id "XM_073093368.1"; db_xref "GeneID:140757584"; db_xref "GenBank:XP_072949469.1"; gbkey "CDS"; gene "LOC140757584"; product "uncharacterized protein isoform X14"; protein_id "XP_072949469.1"; exon_number "10";
NW_027332212.1	Gnomon	CDS	12702329	12702415	.	-	2	gene_id "LOC140757584"; transcript_id "XM_073093368.1"; db_xref "GeneID:140757584"; db_xref "GenBank:XP_072949469.1"; gbkey "CDS"; gene "LOC140757584"; product "uncharacterized protein isoform X14"; protein_id "XP_072949469.1"; exon_number "11";
NW_027332212.1	Gnomon	CDS	12702089	12702175	.	-	2	gene_id "LOC140757584"; transcript_id "XM_073093368.1"; db_xref "GeneID:140757584"; db_xref "GenBank:XP_072949469.1"; gbkey "CDS"; gene "LOC140757584"; product "uncharacterized protein isoform X14"; protein_id "XP_072949469.1"; exon_number "12";
NW_027332212.1	Gnomon	CDS	12701832	12701918	.	-	2	gene_id "LOC140757584"; transcript_id "XM_073093368.1"; db_xref "GeneID:140757584"; db_xref "GenBank:XP_072949469.1"; gbkey "CDS"; gene "LOC140757584"; product "uncharacterized protein isoform X14"; protein_id "XP_072949469.1"; exon_number "13";
NW_027332212.1	Gnomon	CDS	12701570	12701656	.	-	2	gene_id "LOC140757584"; transcript_id "XM_073093368.1"; db_xref "GeneID:140757584"; db_xref "GenBank:XP_072949469.1"; gbkey "CDS"; gene "LOC140757584"; product "uncharacterized protein isoform X14"; protein_id "XP_072949469.1"; exon_number "14";
NW_027332212.1	Gnomon	CDS	12701379	12701477	.	-	2	gene_id "LOC140757584"; transcript_id "XM_073093368.1"; db_xref "GeneID:140757584"; db_xref "GenBank:XP_072949469.1"; gbkey "CDS"; gene "LOC140757584"; product "uncharacterized protein isoform X14"; protein_id "XP_072949469.1"; exon_number "15";
NW_027332212.1	Gnomon	CDS	12701011	12701109	.	-	2	gene_id "LOC140757584"; transcript_id "XM_073093368.1"; db_xref "GeneID:140757584"; db_xref "GenBank:XP_072949469.1"; gbkey "CDS"; gene "LOC140757584"; product "uncharacterized protein isoform X14"; protein_id "XP_072949469.1"; exon_number "16";
NW_027332212.1	Gnomon	CDS	12700828	12700914	.	-	2	gene_id "LOC140757584"; transcript_id "XM_073093368.1"; db_xref "GeneID:140757584"; db_xref "GenBank:XP_072949469.1"; gbkey "CDS"; gene "LOC140757584"; product "uncharacterized protein isoform X14"; protein_id "XP_072949469.1"; exon_number "17";
NW_027332212.1	Gnomon	CDS	12700527	12700625	.	-	2	gene_id "LOC140757584"; transcript_id "XM_073093368.1"; db_xref "GeneID:140757584"; db_xref "GenBank:XP_072949469.1"; gbkey "CDS"; gene "LOC140757584"; product "uncharacterized protein isoform X14"; protein_id "XP_072949469.1"; exon_number "18";
NW_027332212.1	Gnomon	CDS	12700352	12700438	.	-	2	gene_id "LOC140757584"; transcript_id "XM_073093368.1"; db_xref "GeneID:140757584"; db_xref "GenBank:XP_072949469.1"; gbkey "CDS"; gene "LOC140757584"; product "uncharacterized protein isoform X14"; protein_id "XP_072949469.1"; exon_number "19";
NW_027332212.1	Gnomon	CDS	12699514	12699600	.	-	2	gene_id "LOC140757584"; transcript_id "XM_073093368.1"; db_xref "GeneID:140757584"; db_xref "GenBank:XP_072949469.1"; gbkey "CDS"; gene "LOC140757584"; product "uncharacterized protein isoform X14"; protein_id "XP_072949469.1"; exon_number "20";
NW_027332212.1	Gnomon	CDS	12699340	12699438	.	-	2	gene_id "LOC140757584"; transcript_id "XM_073093368.1"; db_xref "GeneID:140757584"; db_xref "GenBank:XP_072949469.1"; gbkey "CDS"; gene "LOC140757584"; product "uncharacterized protein isoform X14"; protein_id "XP_072949469.1"; exon_number "21";
NW_027332212.1	Gnomon	CDS	12699149	12699247	.	-	2	gene_id "LOC140757584"; transcript_id "XM_073093368.1"; db_xref "GeneID:140757584"; db_xref "GenBank:XP_072949469.1"; gbkey "CDS"; gene "LOC140757584"; product "uncharacterized protein isoform X14"; protein_id "XP_072949469.1"; exon_number "22";
NW_027332212.1	Gnomon	CDS	12698749	12698847	.	-	2	gene_id "LOC140757584"; transcript_id "XM_073093368.1"; db_xref "GeneID:140757584"; db_xref "GenBank:XP_072949469.1"; gbkey "CDS"; gene "LOC140757584"; product "uncharacterized protein isoform X14"; protein_id "XP_072949469.1"; exon_number "23";
NW_027332212.1	Gnomon	CDS	12698559	12698657	.	-	2	gene_id "LOC140757584"; transcript_id "XM_073093368.1"; db_xref "GeneID:140757584"; db_xref "GenBank:XP_072949469.1"; gbkey "CDS"; gene "LOC140757584"; product "uncharacterized protein isoform X14"; protein_id "XP_072949469.1"; exon_number "24";
NW_027332212.1	Gnomon	CDS	12698386	12698472	.	-	2	gene_id "LOC140757584"; transcript_id "XM_073093368.1"; db_xref "GeneID:140757584"; db_xref "GenBank:XP_072949469.1"; gbkey "CDS"; gene "LOC140757584"; product "uncharacterized protein isoform X14"; protein_id "XP_072949469.1"; exon_number "25";
NW_027332212.1	Gnomon	CDS	12698052	12698150	.	-	2	gene_id "LOC140757584"; transcript_id "XM_073093368.1"; db_xref "GeneID:140757584"; db_xref "GenBank:XP_072949469.1"; gbkey "CDS"; gene "LOC140757584"; product "uncharacterized protein isoform X14"; protein_id "XP_072949469.1"; exon_number "26";
NW_027332212.1	Gnomon	CDS	12697866	12697952	.	-	2	gene_id "LOC140757584"; transcript_id "XM_073093368.1"; db_xref "GeneID:140757584"; db_xref "GenBank:XP_072949469.1"; gbkey "CDS"; gene "LOC140757584"; product "uncharacterized protein isoform X14"; protein_id "XP_072949469.1"; exon_number "27";
NW_027332212.1	Gnomon	CDS	12697517	12697615	.	-	2	gene_id "LOC140757584"; transcript_id "XM_073093368.1"; db_xref "GeneID:140757584"; db_xref "GenBank:XP_072949469.1"; gbkey "CDS"; gene "LOC140757584"; product "uncharacterized protein isoform X14"; protein_id "XP_072949469.1"; exon_number "28";
NW_027332212.1	Gnomon	CDS	12697196	12697261	.	-	2	gene_id "LOC140757584"; transcript_id "XM_073093368.1"; db_xref "GeneID:140757584"; db_xref "GenBank:XP_072949469.1"; gbkey "CDS"; gene "LOC140757584"; product "uncharacterized protein isoform X14"; protein_id "XP_072949469.1"; exon_number "29";
NW_027332212.1	Gnomon	CDS	12697039	12697122	.	-	2	gene_id "LOC140757584"; transcript_id "XM_073093368.1"; db_xref "GeneID:140757584"; db_xref "GenBank:XP_072949469.1"; gbkey "CDS"; gene "LOC140757584"; product "uncharacterized protein isoform X14"; protein_id "XP_072949469.1"; exon_number "30";
NW_027332212.1	Gnomon	CDS	12696856	12696969	.	-	2	gene_id "LOC140757584"; transcript_id "XM_073093368.1"; db_xref "GeneID:140757584"; db_xref "GenBank:XP_072949469.1"; gbkey "CDS"; gene "LOC140757584"; product "uncharacterized protein isoform X14"; protein_id "XP_072949469.1"; exon_number "31";
NW_027332212.1	Gnomon	CDS	12696066	12696206	.	-	2	gene_id "LOC140757584"; transcript_id "XM_073093368.1"; db_xref "GeneID:140757584"; db_xref "GenBank:XP_072949469.1"; gbkey "CDS"; gene "LOC140757584"; product "uncharacterized protein isoform X14"; protein_id "XP_072949469.1"; exon_number "32";
NW_027332212.1	Gnomon	CDS	12693444	12693637	.	-	2	gene_id "LOC140757584"; transcript_id "XM_073093368.1"; db_xref "GeneID:140757584"; db_xref "GenBank:XP_072949469.1"; gbkey "CDS"; gene "LOC140757584"; product "uncharacterized protein isoform X14"; protein_id "XP_072949469.1"; exon_number "33";
NW_027332212.1	Gnomon	CDS	12692545	12692631	.	-	0	gene_id "LOC140757584"; transcript_id "XM_073093368.1"; db_xref "GeneID:140757584"; db_xref "GenBank:XP_072949469.1"; gbkey "CDS"; gene "LOC140757584"; product "uncharacterized protein isoform X14"; protein_id "XP_072949469.1"; exon_number "34";
NW_027332212.1	Gnomon	start_codon	12735386	12735388	.	-	0	gene_id "LOC140757584"; transcript_id "XM_073093368.1"; db_xref "GeneID:140757584"; db_xref "GenBank:XP_072949469.1"; gbkey "CDS"; gene "LOC140757584"; product "uncharacterized protein isoform X14"; protein_id "XP_072949469.1"; exon_number "1";
NW_027332212.1	Gnomon	stop_codon	12692542	12692544	.	-	0	gene_id "LOC140757584"; transcript_id "XM_073093368.1"; db_xref "GeneID:140757584"; db_xref "GenBank:XP_072949469.1"; gbkey "CDS"; gene "LOC140757584"; product "uncharacterized protein isoform X14"; protein_id "XP_072949469.1"; exon_number "34";
NW_027332212.1	Gnomon	transcript	12691691	12735656	.	-	.	gene_id "LOC140757584"; transcript_id "XM_073093366.1"; db_xref "GeneID:140757584"; db_xref "GenBank:XM_073093366.1"; experiment "COORDINATES: polyA evidence [ECO:0006239]"; gbkey "mRNA"; gene "LOC140757584"; model_evidence "Supporting evidence includes similarity to: 3 Proteins"; product "uncharacterized protein, transcript variant X12"; transcript_biotype "mRNA";
NW_027332212.1	Gnomon	exon	12735370	12735656	.	-	.	gene_id "LOC140757584"; transcript_id "XM_073093366.1"; db_xref "GeneID:140757584"; db_xref "GenBank:XM_073093366.1"; experiment "COORDINATES: polyA evidence [ECO:0006239]"; gene "LOC140757584"; model_evidence "Supporting evidence includes similarity to: 3 Proteins"; product "uncharacterized protein, transcript variant X12"; transcript_biotype "mRNA"; exon_number "1";
NW_027332212.1	Gnomon	exon	12709370	12709381	.	-	.	gene_id "LOC140757584"; transcript_id "XM_073093366.1"; db_xref "GeneID:140757584"; db_xref "GenBank:XM_073093366.1"; experiment "COORDINATES: polyA evidence [ECO:0006239]"; gene "LOC140757584"; model_evidence "Supporting evidence includes similarity to: 3 Proteins"; product "uncharacterized protein, transcript variant X12"; transcript_biotype "mRNA"; exon_number "2";
NW_027332212.1	Gnomon	exon	12705785	12705964	.	-	.	gene_id "LOC140757584"; transcript_id "XM_073093366.1"; db_xref "GeneID:140757584"; db_xref "GenBank:XM_073093366.1"; experiment "COORDINATES: polyA evidence [ECO:0006239]"; gene "LOC140757584"; model_evidence "Supporting evidence includes similarity to: 3 Proteins"; product "uncharacterized protein, transcript variant X12"; transcript_biotype "mRNA"; exon_number "3";
NW_027332212.1	Gnomon	exon	12704088	12704222	.	-	.	gene_id "LOC140757584"; transcript_id "XM_073093366.1"; db_xref "GeneID:140757584"; db_xref "GenBank:XM_073093366.1"; experiment "COORDINATES: polyA evidence [ECO:0006239]"; gene "LOC140757584"; model_evidence "Supporting evidence includes similarity to: 3 Proteins"; product "uncharacterized protein, transcript variant X12"; transcript_biotype "mRNA"; exon_number "4";
NW_027332212.1	Gnomon	exon	12703624	12703689	.	-	.	gene_id "LOC140757584"; transcript_id "XM_073093366.1"; db_xref "GeneID:140757584"; db_xref "GenBank:XM_073093366.1"; experiment "COORDINATES: polyA evidence [ECO:0006239]"; gene "LOC140757584"; model_evidence "Supporting evidence includes similarity to: 3 Proteins"; product "uncharacterized protein, transcript variant X12"; transcript_biotype "mRNA"; exon_number "5";
NW_027332212.1	Gnomon	exon	12703258	12703356	.	-	.	gene_id "LOC140757584"; transcript_id "XM_073093366.1"; db_xref "GeneID:140757584"; db_xref "GenBank:XM_073093366.1"; experiment "COORDINATES: polyA evidence [ECO:0006239]"; gene "LOC140757584"; model_evidence "Supporting evidence includes similarity to: 3 Proteins"; product "uncharacterized protein, transcript variant X12"; transcript_biotype "mRNA"; exon_number "6";
NW_027332212.1	Gnomon	exon	12703076	12703174	.	-	.	gene_id "LOC140757584"; transcript_id "XM_073093366.1"; db_xref "GeneID:140757584"; db_xref "GenBank:XM_073093366.1"; experiment "COORDINATES: polyA evidence [ECO:0006239]"; gene "LOC140757584"; model_evidence "Supporting evidence includes similarity to: 3 Proteins"; product "uncharacterized protein, transcript variant X12"; transcript_biotype "mRNA"; exon_number "7";
NW_027332212.1	Gnomon	exon	12702889	12702987	.	-	.	gene_id "LOC140757584"; transcript_id "XM_073093366.1"; db_xref "GeneID:140757584"; db_xref "GenBank:XM_073093366.1"; experiment "COORDINATES: polyA evidence [ECO:0006239]"; gene "LOC140757584"; model_evidence "Supporting evidence includes similarity to: 3 Proteins"; product "uncharacterized protein, transcript variant X12"; transcript_biotype "mRNA"; exon_number "8";
NW_027332212.1	Gnomon	exon	12702719	12702805	.	-	.	gene_id "LOC140757584"; transcript_id "XM_073093366.1"; db_xref "GeneID:140757584"; db_xref "GenBank:XM_073093366.1"; experiment "COORDINATES: polyA evidence [ECO:0006239]"; gene "LOC140757584"; model_evidence "Supporting evidence includes similarity to: 3 Proteins"; product "uncharacterized protein, transcript variant X12"; transcript_biotype "mRNA"; exon_number "9";
NW_027332212.1	Gnomon	exon	12702539	12702637	.	-	.	gene_id "LOC140757584"; transcript_id "XM_073093366.1"; db_xref "GeneID:140757584"; db_xref "GenBank:XM_073093366.1"; experiment "COORDINATES: polyA evidence [ECO:0006239]"; gene "LOC140757584"; model_evidence "Supporting evidence includes similarity to: 3 Proteins"; product "uncharacterized protein, transcript variant X12"; transcript_biotype "mRNA"; exon_number "10";
NW_027332212.1	Gnomon	exon	12702329	12702415	.	-	.	gene_id "LOC140757584"; transcript_id "XM_073093366.1"; db_xref "GeneID:140757584"; db_xref "GenBank:XM_073093366.1"; experiment "COORDINATES: polyA evidence [ECO:0006239]"; gene "LOC140757584"; model_evidence "Supporting evidence includes similarity to: 3 Proteins"; product "uncharacterized protein, transcript variant X12"; transcript_biotype "mRNA"; exon_number "11";
NW_027332212.1	Gnomon	exon	12702089	12702175	.	-	.	gene_id "LOC140757584"; transcript_id "XM_073093366.1"; db_xref "GeneID:140757584"; db_xref "GenBank:XM_073093366.1"; experiment "COORDINATES: polyA evidence [ECO:0006239]"; gene "LOC140757584"; model_evidence "Supporting evidence includes similarity to: 3 Proteins"; product "uncharacterized protein, transcript variant X12"; transcript_biotype "mRNA"; exon_number "12";
NW_027332212.1	Gnomon	exon	12701832	12701918	.	-	.	gene_id "LOC140757584"; transcript_id "XM_073093366.1"; db_xref "GeneID:140757584"; db_xref "GenBank:XM_073093366.1"; experiment "COORDINATES: polyA evidence [ECO:0006239]"; gene "LOC140757584"; model_evidence "Supporting evidence includes similarity to: 3 Proteins"; product "uncharacterized protein, transcript variant X12"; transcript_biotype "mRNA"; exon_number "13";
NW_027332212.1	Gnomon	exon	12701570	12701656	.	-	.	gene_id "LOC140757584"; transcript_id "XM_073093366.1"; db_xref "GeneID:140757584"; db_xref "GenBank:XM_073093366.1"; experiment "COORDINATES: polyA evidence [ECO:0006239]"; gene "LOC140757584"; model_evidence "Supporting evidence includes similarity to: 3 Proteins"; product "uncharacterized protein, transcript variant X12"; transcript_biotype "mRNA"; exon_number "14";
NW_027332212.1	Gnomon	exon	12701379	12701477	.	-	.	gene_id "LOC140757584"; transcript_id "XM_073093366.1"; db_xref "GeneID:140757584"; db_xref "GenBank:XM_073093366.1"; experiment "COORDINATES: polyA evidence [ECO:0006239]"; gene "LOC140757584"; model_evidence "Supporting evidence includes similarity to: 3 Proteins"; product "uncharacterized protein, transcript variant X12"; transcript_biotype "mRNA"; exon_number "15";
NW_027332212.1	Gnomon	exon	12701011	12701109	.	-	.	gene_id "LOC140757584"; transcript_id "XM_073093366.1"; db_xref "GeneID:140757584"; db_xref "GenBank:XM_073093366.1"; experiment "COORDINATES: polyA evidence [ECO:0006239]"; gene "LOC140757584"; model_evidence "Supporting evidence includes similarity to: 3 Proteins"; product "uncharacterized protein, transcript variant X12"; transcript_biotype "mRNA"; exon_number "16";
NW_027332212.1	Gnomon	exon	12700828	12700914	.	-	.	gene_id "LOC140757584"; transcript_id "XM_073093366.1"; db_xref "GeneID:140757584"; db_xref "GenBank:XM_073093366.1"; experiment "COORDINATES: polyA evidence [ECO:0006239]"; gene "LOC140757584"; model_evidence "Supporting evidence includes similarity to: 3 Proteins"; product "uncharacterized protein, transcript variant X12"; transcript_biotype "mRNA"; exon_number "17";
NW_027332212.1	Gnomon	exon	12700527	12700625	.	-	.	gene_id "LOC140757584"; transcript_id "XM_073093366.1"; db_xref "GeneID:140757584"; db_xref "GenBank:XM_073093366.1"; experiment "COORDINATES: polyA evidence [ECO:0006239]"; gene "LOC140757584"; model_evidence "Supporting evidence includes similarity to: 3 Proteins"; product "uncharacterized protein, transcript variant X12"; transcript_biotype "mRNA"; exon_number "18";
NW_027332212.1	Gnomon	exon	12700352	12700438	.	-	.	gene_id "LOC140757584"; transcript_id "XM_073093366.1"; db_xref "GeneID:140757584"; db_xref "GenBank:XM_073093366.1"; experiment "COORDINATES: polyA evidence [ECO:0006239]"; gene "LOC140757584"; model_evidence "Supporting evidence includes similarity to: 3 Proteins"; product "uncharacterized protein, transcript variant X12"; transcript_biotype "mRNA"; exon_number "19";
NW_027332212.1	Gnomon	exon	12699514	12699600	.	-	.	gene_id "LOC140757584"; transcript_id "XM_073093366.1"; db_xref "GeneID:140757584"; db_xref "GenBank:XM_073093366.1"; experiment "COORDINATES: polyA evidence [ECO:0006239]"; gene "LOC140757584"; model_evidence "Supporting evidence includes similarity to: 3 Proteins"; product "uncharacterized protein, transcript variant X12"; transcript_biotype "mRNA"; exon_number "20";
NW_027332212.1	Gnomon	exon	12699340	12699438	.	-	.	gene_id "LOC140757584"; transcript_id "XM_073093366.1"; db_xref "GeneID:140757584"; db_xref "GenBank:XM_073093366.1"; experiment "COORDINATES: polyA evidence [ECO:0006239]"; gene "LOC140757584"; model_evidence "Supporting evidence includes similarity to: 3 Proteins"; product "uncharacterized protein, transcript variant X12"; transcript_biotype "mRNA"; exon_number "21";
NW_027332212.1	Gnomon	exon	12699149	12699247	.	-	.	gene_id "LOC140757584"; transcript_id "XM_073093366.1"; db_xref "GeneID:140757584"; db_xref "GenBank:XM_073093366.1"; experiment "COORDINATES: polyA evidence [ECO:0006239]"; gene "LOC140757584"; model_evidence "Supporting evidence includes similarity to: 3 Proteins"; product "uncharacterized protein, transcript variant X12"; transcript_biotype "mRNA"; exon_number "22";
NW_027332212.1	Gnomon	exon	12698934	12699032	.	-	.	gene_id "LOC140757584"; transcript_id "XM_073093366.1"; db_xref "GeneID:140757584"; db_xref "GenBank:XM_073093366.1"; experiment "COORDINATES: polyA evidence [ECO:0006239]"; gene "LOC140757584"; model_evidence "Supporting evidence includes similarity to: 3 Proteins"; product "uncharacterized protein, transcript variant X12"; transcript_biotype "mRNA"; exon_number "23";
NW_027332212.1	Gnomon	exon	12698559	12698657	.	-	.	gene_id "LOC140757584"; transcript_id "XM_073093366.1"; db_xref "GeneID:140757584"; db_xref "GenBank:XM_073093366.1"; experiment "COORDINATES: polyA evidence [ECO:0006239]"; gene "LOC140757584"; model_evidence "Supporting evidence includes similarity to: 3 Proteins"; product "uncharacterized protein, transcript variant X12"; transcript_biotype "mRNA"; exon_number "24";
NW_027332212.1	Gnomon	exon	12698386	12698472	.	-	.	gene_id "LOC140757584"; transcript_id "XM_073093366.1"; db_xref "GeneID:140757584"; db_xref "GenBank:XM_073093366.1"; experiment "COORDINATES: polyA evidence [ECO:0006239]"; gene "LOC140757584"; model_evidence "Supporting evidence includes similarity to: 3 Proteins"; product "uncharacterized protein, transcript variant X12"; transcript_biotype "mRNA"; exon_number "25";
NW_027332212.1	Gnomon	exon	12698052	12698150	.	-	.	gene_id "LOC140757584"; transcript_id "XM_073093366.1"; db_xref "GeneID:140757584"; db_xref "GenBank:XM_073093366.1"; experiment "COORDINATES: polyA evidence [ECO:0006239]"; gene "LOC140757584"; model_evidence "Supporting evidence includes similarity to: 3 Proteins"; product "uncharacterized protein, transcript variant X12"; transcript_biotype "mRNA"; exon_number "26";
NW_027332212.1	Gnomon	exon	12697866	12697952	.	-	.	gene_id "LOC140757584"; transcript_id "XM_073093366.1"; db_xref "GeneID:140757584"; db_xref "GenBank:XM_073093366.1"; experiment "COORDINATES: polyA evidence [ECO:0006239]"; gene "LOC140757584"; model_evidence "Supporting evidence includes similarity to: 3 Proteins"; product "uncharacterized protein, transcript variant X12"; transcript_biotype "mRNA"; exon_number "27";
NW_027332212.1	Gnomon	exon	12697517	12697615	.	-	.	gene_id "LOC140757584"; transcript_id "XM_073093366.1"; db_xref "GeneID:140757584"; db_xref "GenBank:XM_073093366.1"; experiment "COORDINATES: polyA evidence [ECO:0006239]"; gene "LOC140757584"; model_evidence "Supporting evidence includes similarity to: 3 Proteins"; product "uncharacterized protein, transcript variant X12"; transcript_biotype "mRNA"; exon_number "28";
NW_027332212.1	Gnomon	exon	12697196	12697261	.	-	.	gene_id "LOC140757584"; transcript_id "XM_073093366.1"; db_xref "GeneID:140757584"; db_xref "GenBank:XM_073093366.1"; experiment "COORDINATES: polyA evidence [ECO:0006239]"; gene "LOC140757584"; model_evidence "Supporting evidence includes similarity to: 3 Proteins"; product "uncharacterized protein, transcript variant X12"; transcript_biotype "mRNA"; exon_number "29";
NW_027332212.1	Gnomon	exon	12697039	12697122	.	-	.	gene_id "LOC140757584"; transcript_id "XM_073093366.1"; db_xref "GeneID:140757584"; db_xref "GenBank:XM_073093366.1"; experiment "COORDINATES: polyA evidence [ECO:0006239]"; gene "LOC140757584"; model_evidence "Supporting evidence includes similarity to: 3 Proteins"; product "uncharacterized protein, transcript variant X12"; transcript_biotype "mRNA"; exon_number "30";
NW_027332212.1	Gnomon	exon	12696856	12696969	.	-	.	gene_id "LOC140757584"; transcript_id "XM_073093366.1"; db_xref "GeneID:140757584"; db_xref "GenBank:XM_073093366.1"; experiment "COORDINATES: polyA evidence [ECO:0006239]"; gene "LOC140757584"; model_evidence "Supporting evidence includes similarity to: 3 Proteins"; product "uncharacterized protein, transcript variant X12"; transcript_biotype "mRNA"; exon_number "31";
NW_027332212.1	Gnomon	exon	12696066	12696206	.	-	.	gene_id "LOC140757584"; transcript_id "XM_073093366.1"; db_xref "GeneID:140757584"; db_xref "GenBank:XM_073093366.1"; experiment "COORDINATES: polyA evidence [ECO:0006239]"; gene "LOC140757584"; model_evidence "Supporting evidence includes similarity to: 3 Proteins"; product "uncharacterized protein, transcript variant X12"; transcript_biotype "mRNA"; exon_number "32";
NW_027332212.1	Gnomon	exon	12693444	12693637	.	-	.	gene_id "LOC140757584"; transcript_id "XM_073093366.1"; db_xref "GeneID:140757584"; db_xref "GenBank:XM_073093366.1"; experiment "COORDINATES: polyA evidence [ECO:0006239]"; gene "LOC140757584"; model_evidence "Supporting evidence includes similarity to: 3 Proteins"; product "uncharacterized protein, transcript variant X12"; transcript_biotype "mRNA"; exon_number "33";
NW_027332212.1	Gnomon	exon	12691691	12692631	.	-	.	gene_id "LOC140757584"; transcript_id "XM_073093366.1"; db_xref "GeneID:140757584"; db_xref "GenBank:XM_073093366.1"; experiment "COORDINATES: polyA evidence [ECO:0006239]"; gene "LOC140757584"; model_evidence "Supporting evidence includes similarity to: 3 Proteins"; product "uncharacterized protein, transcript variant X12"; transcript_biotype "mRNA"; exon_number "34";
NW_027332212.1	Gnomon	CDS	12735370	12735388	.	-	0	gene_id "LOC140757584"; transcript_id "XM_073093366.1"; db_xref "GeneID:140757584"; db_xref "GenBank:XP_072949467.1"; gbkey "CDS"; gene "LOC140757584"; product "uncharacterized protein isoform X12"; protein_id "XP_072949467.1"; exon_number "1";
NW_027332212.1	Gnomon	CDS	12709370	12709381	.	-	2	gene_id "LOC140757584"; transcript_id "XM_073093366.1"; db_xref "GeneID:140757584"; db_xref "GenBank:XP_072949467.1"; gbkey "CDS"; gene "LOC140757584"; product "uncharacterized protein isoform X12"; protein_id "XP_072949467.1"; exon_number "2";
NW_027332212.1	Gnomon	CDS	12705785	12705964	.	-	2	gene_id "LOC140757584"; transcript_id "XM_073093366.1"; db_xref "GeneID:140757584"; db_xref "GenBank:XP_072949467.1"; gbkey "CDS"; gene "LOC140757584"; product "uncharacterized protein isoform X12"; protein_id "XP_072949467.1"; exon_number "3";
NW_027332212.1	Gnomon	CDS	12704088	12704222	.	-	2	gene_id "LOC140757584"; transcript_id "XM_073093366.1"; db_xref "GeneID:140757584"; db_xref "GenBank:XP_072949467.1"; gbkey "CDS"; gene "LOC140757584"; product "uncharacterized protein isoform X12"; protein_id "XP_072949467.1"; exon_number "4";
NW_027332212.1	Gnomon	CDS	12703624	12703689	.	-	2	gene_id "LOC140757584"; transcript_id "XM_073093366.1"; db_xref "GeneID:140757584"; db_xref "GenBank:XP_072949467.1"; gbkey "CDS"; gene "LOC140757584"; product "uncharacterized protein isoform X12"; protein_id "XP_072949467.1"; exon_number "5";
NW_027332212.1	Gnomon	CDS	12703258	12703356	.	-	2	gene_id "LOC140757584"; transcript_id "XM_073093366.1"; db_xref "GeneID:140757584"; db_xref "GenBank:XP_072949467.1"; gbkey "CDS"; gene "LOC140757584"; product "uncharacterized protein isoform X12"; protein_id "XP_072949467.1"; exon_number "6";
NW_027332212.1	Gnomon	CDS	12703076	12703174	.	-	2	gene_id "LOC140757584"; transcript_id "XM_073093366.1"; db_xref "GeneID:140757584"; db_xref "GenBank:XP_072949467.1"; gbkey "CDS"; gene "LOC140757584"; product "uncharacterized protein isoform X12"; protein_id "XP_072949467.1"; exon_number "7";
NW_027332212.1	Gnomon	CDS	12702889	12702987	.	-	2	gene_id "LOC140757584"; transcript_id "XM_073093366.1"; db_xref "GeneID:140757584"; db_xref "GenBank:XP_072949467.1"; gbkey "CDS"; gene "LOC140757584"; product "uncharacterized protein isoform X12"; protein_id "XP_072949467.1"; exon_number "8";
NW_027332212.1	Gnomon	CDS	12702719	12702805	.	-	2	gene_id "LOC140757584"; transcript_id "XM_073093366.1"; db_xref "GeneID:140757584"; db_xref "GenBank:XP_072949467.1"; gbkey "CDS"; gene "LOC140757584"; product "uncharacterized protein isoform X12"; protein_id "XP_072949467.1"; exon_number "9";
NW_027332212.1	Gnomon	CDS	12702539	12702637	.	-	2	gene_id "LOC140757584"; transcript_id "XM_073093366.1"; db_xref "GeneID:140757584"; db_xref "GenBank:XP_072949467.1"; gbkey "CDS"; gene "LOC140757584"; product "uncharacterized protein isoform X12"; protein_id "XP_072949467.1"; exon_number "10";
NW_027332212.1	Gnomon	CDS	12702329	12702415	.	-	2	gene_id "LOC140757584"; transcript_id "XM_073093366.1"; db_xref "GeneID:140757584"; db_xref "GenBank:XP_072949467.1"; gbkey "CDS"; gene "LOC140757584"; product "uncharacterized protein isoform X12"; protein_id "XP_072949467.1"; exon_number "11";
NW_027332212.1	Gnomon	CDS	12702089	12702175	.	-	2	gene_id "LOC140757584"; transcript_id "XM_073093366.1"; db_xref "GeneID:140757584"; db_xref "GenBank:XP_072949467.1"; gbkey "CDS"; gene "LOC140757584"; product "uncharacterized protein isoform X12"; protein_id "XP_072949467.1"; exon_number "12";
NW_027332212.1	Gnomon	CDS	12701832	12701918	.	-	2	gene_id "LOC140757584"; transcript_id "XM_073093366.1"; db_xref "GeneID:140757584"; db_xref "GenBank:XP_072949467.1"; gbkey "CDS"; gene "LOC140757584"; product "uncharacterized protein isoform X12"; protein_id "XP_072949467.1"; exon_number "13";
NW_027332212.1	Gnomon	CDS	12701570	12701656	.	-	2	gene_id "LOC140757584"; transcript_id "XM_073093366.1"; db_xref "GeneID:140757584"; db_xref "GenBank:XP_072949467.1"; gbkey "CDS"; gene "LOC140757584"; product "uncharacterized protein isoform X12"; protein_id "XP_072949467.1"; exon_number "14";
NW_027332212.1	Gnomon	CDS	12701379	12701477	.	-	2	gene_id "LOC140757584"; transcript_id "XM_073093366.1"; db_xref "GeneID:140757584"; db_xref "GenBank:XP_072949467.1"; gbkey "CDS"; gene "LOC140757584"; product "uncharacterized protein isoform X12"; protein_id "XP_072949467.1"; exon_number "15";
NW_027332212.1	Gnomon	CDS	12701011	12701109	.	-	2	gene_id "LOC140757584"; transcript_id "XM_073093366.1"; db_xref "GeneID:140757584"; db_xref "GenBank:XP_072949467.1"; gbkey "CDS"; gene "LOC140757584"; product "uncharacterized protein isoform X12"; protein_id "XP_072949467.1"; exon_number "16";
NW_027332212.1	Gnomon	CDS	12700828	12700914	.	-	2	gene_id "LOC140757584"; transcript_id "XM_073093366.1"; db_xref "GeneID:140757584"; db_xref "GenBank:XP_072949467.1"; gbkey "CDS"; gene "LOC140757584"; product "uncharacterized protein isoform X12"; protein_id "XP_072949467.1"; exon_number "17";
NW_027332212.1	Gnomon	CDS	12700527	12700625	.	-	2	gene_id "LOC140757584"; transcript_id "XM_073093366.1"; db_xref "GeneID:140757584"; db_xref "GenBank:XP_072949467.1"; gbkey "CDS"; gene "LOC140757584"; product "uncharacterized protein isoform X12"; protein_id "XP_072949467.1"; exon_number "18";
NW_027332212.1	Gnomon	CDS	12700352	12700438	.	-	2	gene_id "LOC140757584"; transcript_id "XM_073093366.1"; db_xref "GeneID:140757584"; db_xref "GenBank:XP_072949467.1"; gbkey "CDS"; gene "LOC140757584"; product "uncharacterized protein isoform X12"; protein_id "XP_072949467.1"; exon_number "19";
NW_027332212.1	Gnomon	CDS	12699514	12699600	.	-	2	gene_id "LOC140757584"; transcript_id "XM_073093366.1"; db_xref "GeneID:140757584"; db_xref "GenBank:XP_072949467.1"; gbkey "CDS"; gene "LOC140757584"; product "uncharacterized protein isoform X12"; protein_id "XP_072949467.1"; exon_number "20";
NW_027332212.1	Gnomon	CDS	12699340	12699438	.	-	2	gene_id "LOC140757584"; transcript_id "XM_073093366.1"; db_xref "GeneID:140757584"; db_xref "GenBank:XP_072949467.1"; gbkey "CDS"; gene "LOC140757584"; product "uncharacterized protein isoform X12"; protein_id "XP_072949467.1"; exon_number "21";
NW_027332212.1	Gnomon	CDS	12699149	12699247	.	-	2	gene_id "LOC140757584"; transcript_id "XM_073093366.1"; db_xref "GeneID:140757584"; db_xref "GenBank:XP_072949467.1"; gbkey "CDS"; gene "LOC140757584"; product "uncharacterized protein isoform X12"; protein_id "XP_072949467.1"; exon_number "22";
NW_027332212.1	Gnomon	CDS	12698934	12699032	.	-	2	gene_id "LOC140757584"; transcript_id "XM_073093366.1"; db_xref "GeneID:140757584"; db_xref "GenBank:XP_072949467.1"; gbkey "CDS"; gene "LOC140757584"; product "uncharacterized protein isoform X12"; protein_id "XP_072949467.1"; exon_number "23";
NW_027332212.1	Gnomon	CDS	12698559	12698657	.	-	2	gene_id "LOC140757584"; transcript_id "XM_073093366.1"; db_xref "GeneID:140757584"; db_xref "GenBank:XP_072949467.1"; gbkey "CDS"; gene "LOC140757584"; product "uncharacterized protein isoform X12"; protein_id "XP_072949467.1"; exon_number "24";
NW_027332212.1	Gnomon	CDS	12698386	12698472	.	-	2	gene_id "LOC140757584"; transcript_id "XM_073093366.1"; db_xref "GeneID:140757584"; db_xref "GenBank:XP_072949467.1"; gbkey "CDS"; gene "LOC140757584"; product "uncharacterized protein isoform X12"; protein_id "XP_072949467.1"; exon_number "25";
NW_027332212.1	Gnomon	CDS	12698052	12698150	.	-	2	gene_id "LOC140757584"; transcript_id "XM_073093366.1"; db_xref "GeneID:140757584"; db_xref "GenBank:XP_072949467.1"; gbkey "CDS"; gene "LOC140757584"; product "uncharacterized protein isoform X12"; protein_id "XP_072949467.1"; exon_number "26";
NW_027332212.1	Gnomon	CDS	12697866	12697952	.	-	2	gene_id "LOC140757584"; transcript_id "XM_073093366.1"; db_xref "GeneID:140757584"; db_xref "GenBank:XP_072949467.1"; gbkey "CDS"; gene "LOC140757584"; product "uncharacterized protein isoform X12"; protein_id "XP_072949467.1"; exon_number "27";
NW_027332212.1	Gnomon	CDS	12697517	12697615	.	-	2	gene_id "LOC140757584"; transcript_id "XM_073093366.1"; db_xref "GeneID:140757584"; db_xref "GenBank:XP_072949467.1"; gbkey "CDS"; gene "LOC140757584"; product "uncharacterized protein isoform X12"; protein_id "XP_072949467.1"; exon_number "28";
NW_027332212.1	Gnomon	CDS	12697196	12697261	.	-	2	gene_id "LOC140757584"; transcript_id "XM_073093366.1"; db_xref "GeneID:140757584"; db_xref "GenBank:XP_072949467.1"; gbkey "CDS"; gene "LOC140757584"; product "uncharacterized protein isoform X12"; protein_id "XP_072949467.1"; exon_number "29";
NW_027332212.1	Gnomon	CDS	12697039	12697122	.	-	2	gene_id "LOC140757584"; transcript_id "XM_073093366.1"; db_xref "GeneID:140757584"; db_xref "GenBank:XP_072949467.1"; gbkey "CDS"; gene "LOC140757584"; product "uncharacterized protein isoform X12"; protein_id "XP_072949467.1"; exon_number "30";
NW_027332212.1	Gnomon	CDS	12696856	12696969	.	-	2	gene_id "LOC140757584"; transcript_id "XM_073093366.1"; db_xref "GeneID:140757584"; db_xref "GenBank:XP_072949467.1"; gbkey "CDS"; gene "LOC140757584"; product "uncharacterized protein isoform X12"; protein_id "XP_072949467.1"; exon_number "31";
NW_027332212.1	Gnomon	CDS	12696066	12696206	.	-	2	gene_id "LOC140757584"; transcript_id "XM_073093366.1"; db_xref "GeneID:140757584"; db_xref "GenBank:XP_072949467.1"; gbkey "CDS"; gene "LOC140757584"; product "uncharacterized protein isoform X12"; protein_id "XP_072949467.1"; exon_number "32";
NW_027332212.1	Gnomon	CDS	12693444	12693637	.	-	2	gene_id "LOC140757584"; transcript_id "XM_073093366.1"; db_xref "GeneID:140757584"; db_xref "GenBank:XP_072949467.1"; gbkey "CDS"; gene "LOC140757584"; product "uncharacterized protein isoform X12"; protein_id "XP_072949467.1"; exon_number "33";
NW_027332212.1	Gnomon	CDS	12692545	12692631	.	-	0	gene_id "LOC140757584"; transcript_id "XM_073093366.1"; db_xref "GeneID:140757584"; db_xref "GenBank:XP_072949467.1"; gbkey "CDS"; gene "LOC140757584"; product "uncharacterized protein isoform X12"; protein_id "XP_072949467.1"; exon_number "34";
NW_027332212.1	Gnomon	start_codon	12735386	12735388	.	-	0	gene_id "LOC140757584"; transcript_id "XM_073093366.1"; db_xref "GeneID:140757584"; db_xref "GenBank:XP_072949467.1"; gbkey "CDS"; gene "LOC140757584"; product "uncharacterized protein isoform X12"; protein_id "XP_072949467.1"; exon_number "1";
NW_027332212.1	Gnomon	stop_codon	12692542	12692544	.	-	0	gene_id "LOC140757584"; transcript_id "XM_073093366.1"; db_xref "GeneID:140757584"; db_xref "GenBank:XP_072949467.1"; gbkey "CDS"; gene "LOC140757584"; product "uncharacterized protein isoform X12"; protein_id "XP_072949467.1"; exon_number "34";
NW_027332212.1	Gnomon	transcript	12691691	12735656	.	-	.	gene_id "LOC140757584"; transcript_id "XM_073093379.1"; db_xref "GeneID:140757584"; db_xref "GenBank:XM_073093379.1"; experiment "COORDINATES: polyA evidence [ECO:0006239]"; gbkey "mRNA"; gene "LOC140757584"; model_evidence "Supporting evidence includes similarity to: 3 Proteins"; product "uncharacterized protein, transcript variant X24"; transcript_biotype "mRNA";
NW_027332212.1	Gnomon	exon	12735370	12735656	.	-	.	gene_id "LOC140757584"; transcript_id "XM_073093379.1"; db_xref "GeneID:140757584"; db_xref "GenBank:XM_073093379.1"; experiment "COORDINATES: polyA evidence [ECO:0006239]"; gene "LOC140757584"; model_evidence "Supporting evidence includes similarity to: 3 Proteins"; product "uncharacterized protein, transcript variant X24"; transcript_biotype "mRNA"; exon_number "1";
NW_027332212.1	Gnomon	exon	12709370	12709381	.	-	.	gene_id "LOC140757584"; transcript_id "XM_073093379.1"; db_xref "GeneID:140757584"; db_xref "GenBank:XM_073093379.1"; experiment "COORDINATES: polyA evidence [ECO:0006239]"; gene "LOC140757584"; model_evidence "Supporting evidence includes similarity to: 3 Proteins"; product "uncharacterized protein, transcript variant X24"; transcript_biotype "mRNA"; exon_number "2";
NW_027332212.1	Gnomon	exon	12705785	12705964	.	-	.	gene_id "LOC140757584"; transcript_id "XM_073093379.1"; db_xref "GeneID:140757584"; db_xref "GenBank:XM_073093379.1"; experiment "COORDINATES: polyA evidence [ECO:0006239]"; gene "LOC140757584"; model_evidence "Supporting evidence includes similarity to: 3 Proteins"; product "uncharacterized protein, transcript variant X24"; transcript_biotype "mRNA"; exon_number "3";
NW_027332212.1	Gnomon	exon	12704088	12704222	.	-	.	gene_id "LOC140757584"; transcript_id "XM_073093379.1"; db_xref "GeneID:140757584"; db_xref "GenBank:XM_073093379.1"; experiment "COORDINATES: polyA evidence [ECO:0006239]"; gene "LOC140757584"; model_evidence "Supporting evidence includes similarity to: 3 Proteins"; product "uncharacterized protein, transcript variant X24"; transcript_biotype "mRNA"; exon_number "4";
NW_027332212.1	Gnomon	exon	12703624	12703689	.	-	.	gene_id "LOC140757584"; transcript_id "XM_073093379.1"; db_xref "GeneID:140757584"; db_xref "GenBank:XM_073093379.1"; experiment "COORDINATES: polyA evidence [ECO:0006239]"; gene "LOC140757584"; model_evidence "Supporting evidence includes similarity to: 3 Proteins"; product "uncharacterized protein, transcript variant X24"; transcript_biotype "mRNA"; exon_number "5";
NW_027332212.1	Gnomon	exon	12703258	12703356	.	-	.	gene_id "LOC140757584"; transcript_id "XM_073093379.1"; db_xref "GeneID:140757584"; db_xref "GenBank:XM_073093379.1"; experiment "COORDINATES: polyA evidence [ECO:0006239]"; gene "LOC140757584"; model_evidence "Supporting evidence includes similarity to: 3 Proteins"; product "uncharacterized protein, transcript variant X24"; transcript_biotype "mRNA"; exon_number "6";
NW_027332212.1	Gnomon	exon	12703076	12703174	.	-	.	gene_id "LOC140757584"; transcript_id "XM_073093379.1"; db_xref "GeneID:140757584"; db_xref "GenBank:XM_073093379.1"; experiment "COORDINATES: polyA evidence [ECO:0006239]"; gene "LOC140757584"; model_evidence "Supporting evidence includes similarity to: 3 Proteins"; product "uncharacterized protein, transcript variant X24"; transcript_biotype "mRNA"; exon_number "7";
NW_027332212.1	Gnomon	exon	12702889	12702987	.	-	.	gene_id "LOC140757584"; transcript_id "XM_073093379.1"; db_xref "GeneID:140757584"; db_xref "GenBank:XM_073093379.1"; experiment "COORDINATES: polyA evidence [ECO:0006239]"; gene "LOC140757584"; model_evidence "Supporting evidence includes similarity to: 3 Proteins"; product "uncharacterized protein, transcript variant X24"; transcript_biotype "mRNA"; exon_number "8";
NW_027332212.1	Gnomon	exon	12702719	12702805	.	-	.	gene_id "LOC140757584"; transcript_id "XM_073093379.1"; db_xref "GeneID:140757584"; db_xref "GenBank:XM_073093379.1"; experiment "COORDINATES: polyA evidence [ECO:0006239]"; gene "LOC140757584"; model_evidence "Supporting evidence includes similarity to: 3 Proteins"; product "uncharacterized protein, transcript variant X24"; transcript_biotype "mRNA"; exon_number "9";
NW_027332212.1	Gnomon	exon	12702539	12702637	.	-	.	gene_id "LOC140757584"; transcript_id "XM_073093379.1"; db_xref "GeneID:140757584"; db_xref "GenBank:XM_073093379.1"; experiment "COORDINATES: polyA evidence [ECO:0006239]"; gene "LOC140757584"; model_evidence "Supporting evidence includes similarity to: 3 Proteins"; product "uncharacterized protein, transcript variant X24"; transcript_biotype "mRNA"; exon_number "10";
NW_027332212.1	Gnomon	exon	12702329	12702415	.	-	.	gene_id "LOC140757584"; transcript_id "XM_073093379.1"; db_xref "GeneID:140757584"; db_xref "GenBank:XM_073093379.1"; experiment "COORDINATES: polyA evidence [ECO:0006239]"; gene "LOC140757584"; model_evidence "Supporting evidence includes similarity to: 3 Proteins"; product "uncharacterized protein, transcript variant X24"; transcript_biotype "mRNA"; exon_number "11";
NW_027332212.1	Gnomon	exon	12702089	12702175	.	-	.	gene_id "LOC140757584"; transcript_id "XM_073093379.1"; db_xref "GeneID:140757584"; db_xref "GenBank:XM_073093379.1"; experiment "COORDINATES: polyA evidence [ECO:0006239]"; gene "LOC140757584"; model_evidence "Supporting evidence includes similarity to: 3 Proteins"; product "uncharacterized protein, transcript variant X24"; transcript_biotype "mRNA"; exon_number "12";
NW_027332212.1	Gnomon	exon	12701832	12701918	.	-	.	gene_id "LOC140757584"; transcript_id "XM_073093379.1"; db_xref "GeneID:140757584"; db_xref "GenBank:XM_073093379.1"; experiment "COORDINATES: polyA evidence [ECO:0006239]"; gene "LOC140757584"; model_evidence "Supporting evidence includes similarity to: 3 Proteins"; product "uncharacterized protein, transcript variant X24"; transcript_biotype "mRNA"; exon_number "13";
NW_027332212.1	Gnomon	exon	12701570	12701656	.	-	.	gene_id "LOC140757584"; transcript_id "XM_073093379.1"; db_xref "GeneID:140757584"; db_xref "GenBank:XM_073093379.1"; experiment "COORDINATES: polyA evidence [ECO:0006239]"; gene "LOC140757584"; model_evidence "Supporting evidence includes similarity to: 3 Proteins"; product "uncharacterized protein, transcript variant X24"; transcript_biotype "mRNA"; exon_number "14";
NW_027332212.1	Gnomon	exon	12701379	12701477	.	-	.	gene_id "LOC140757584"; transcript_id "XM_073093379.1"; db_xref "GeneID:140757584"; db_xref "GenBank:XM_073093379.1"; experiment "COORDINATES: polyA evidence [ECO:0006239]"; gene "LOC140757584"; model_evidence "Supporting evidence includes similarity to: 3 Proteins"; product "uncharacterized protein, transcript variant X24"; transcript_biotype "mRNA"; exon_number "15";
NW_027332212.1	Gnomon	exon	12701011	12701109	.	-	.	gene_id "LOC140757584"; transcript_id "XM_073093379.1"; db_xref "GeneID:140757584"; db_xref "GenBank:XM_073093379.1"; experiment "COORDINATES: polyA evidence [ECO:0006239]"; gene "LOC140757584"; model_evidence "Supporting evidence includes similarity to: 3 Proteins"; product "uncharacterized protein, transcript variant X24"; transcript_biotype "mRNA"; exon_number "16";
NW_027332212.1	Gnomon	exon	12700828	12700914	.	-	.	gene_id "LOC140757584"; transcript_id "XM_073093379.1"; db_xref "GeneID:140757584"; db_xref "GenBank:XM_073093379.1"; experiment "COORDINATES: polyA evidence [ECO:0006239]"; gene "LOC140757584"; model_evidence "Supporting evidence includes similarity to: 3 Proteins"; product "uncharacterized protein, transcript variant X24"; transcript_biotype "mRNA"; exon_number "17";
NW_027332212.1	Gnomon	exon	12700527	12700625	.	-	.	gene_id "LOC140757584"; transcript_id "XM_073093379.1"; db_xref "GeneID:140757584"; db_xref "GenBank:XM_073093379.1"; experiment "COORDINATES: polyA evidence [ECO:0006239]"; gene "LOC140757584"; model_evidence "Supporting evidence includes similarity to: 3 Proteins"; product "uncharacterized protein, transcript variant X24"; transcript_biotype "mRNA"; exon_number "18";
NW_027332212.1	Gnomon	exon	12700352	12700438	.	-	.	gene_id "LOC140757584"; transcript_id "XM_073093379.1"; db_xref "GeneID:140757584"; db_xref "GenBank:XM_073093379.1"; experiment "COORDINATES: polyA evidence [ECO:0006239]"; gene "LOC140757584"; model_evidence "Supporting evidence includes similarity to: 3 Proteins"; product "uncharacterized protein, transcript variant X24"; transcript_biotype "mRNA"; exon_number "19";
NW_027332212.1	Gnomon	exon	12699514	12699600	.	-	.	gene_id "LOC140757584"; transcript_id "XM_073093379.1"; db_xref "GeneID:140757584"; db_xref "GenBank:XM_073093379.1"; experiment "COORDINATES: polyA evidence [ECO:0006239]"; gene "LOC140757584"; model_evidence "Supporting evidence includes similarity to: 3 Proteins"; product "uncharacterized protein, transcript variant X24"; transcript_biotype "mRNA"; exon_number "20";
NW_027332212.1	Gnomon	exon	12699340	12699438	.	-	.	gene_id "LOC140757584"; transcript_id "XM_073093379.1"; db_xref "GeneID:140757584"; db_xref "GenBank:XM_073093379.1"; experiment "COORDINATES: polyA evidence [ECO:0006239]"; gene "LOC140757584"; model_evidence "Supporting evidence includes similarity to: 3 Proteins"; product "uncharacterized protein, transcript variant X24"; transcript_biotype "mRNA"; exon_number "21";
NW_027332212.1	Gnomon	exon	12699149	12699247	.	-	.	gene_id "LOC140757584"; transcript_id "XM_073093379.1"; db_xref "GeneID:140757584"; db_xref "GenBank:XM_073093379.1"; experiment "COORDINATES: polyA evidence [ECO:0006239]"; gene "LOC140757584"; model_evidence "Supporting evidence includes similarity to: 3 Proteins"; product "uncharacterized protein, transcript variant X24"; transcript_biotype "mRNA"; exon_number "22";
NW_027332212.1	Gnomon	exon	12698934	12699032	.	-	.	gene_id "LOC140757584"; transcript_id "XM_073093379.1"; db_xref "GeneID:140757584"; db_xref "GenBank:XM_073093379.1"; experiment "COORDINATES: polyA evidence [ECO:0006239]"; gene "LOC140757584"; model_evidence "Supporting evidence includes similarity to: 3 Proteins"; product "uncharacterized protein, transcript variant X24"; transcript_biotype "mRNA"; exon_number "23";
NW_027332212.1	Gnomon	exon	12698749	12698847	.	-	.	gene_id "LOC140757584"; transcript_id "XM_073093379.1"; db_xref "GeneID:140757584"; db_xref "GenBank:XM_073093379.1"; experiment "COORDINATES: polyA evidence [ECO:0006239]"; gene "LOC140757584"; model_evidence "Supporting evidence includes similarity to: 3 Proteins"; product "uncharacterized protein, transcript variant X24"; transcript_biotype "mRNA"; exon_number "24";
NW_027332212.1	Gnomon	exon	12698052	12698150	.	-	.	gene_id "LOC140757584"; transcript_id "XM_073093379.1"; db_xref "GeneID:140757584"; db_xref "GenBank:XM_073093379.1"; experiment "COORDINATES: polyA evidence [ECO:0006239]"; gene "LOC140757584"; model_evidence "Supporting evidence includes similarity to: 3 Proteins"; product "uncharacterized protein, transcript variant X24"; transcript_biotype "mRNA"; exon_number "25";
NW_027332212.1	Gnomon	exon	12697866	12697952	.	-	.	gene_id "LOC140757584"; transcript_id "XM_073093379.1"; db_xref "GeneID:140757584"; db_xref "GenBank:XM_073093379.1"; experiment "COORDINATES: polyA evidence [ECO:0006239]"; gene "LOC140757584"; model_evidence "Supporting evidence includes similarity to: 3 Proteins"; product "uncharacterized protein, transcript variant X24"; transcript_biotype "mRNA"; exon_number "26";
NW_027332212.1	Gnomon	exon	12697517	12697615	.	-	.	gene_id "LOC140757584"; transcript_id "XM_073093379.1"; db_xref "GeneID:140757584"; db_xref "GenBank:XM_073093379.1"; experiment "COORDINATES: polyA evidence [ECO:0006239]"; gene "LOC140757584"; model_evidence "Supporting evidence includes similarity to: 3 Proteins"; product "uncharacterized protein, transcript variant X24"; transcript_biotype "mRNA"; exon_number "27";
NW_027332212.1	Gnomon	exon	12697196	12697261	.	-	.	gene_id "LOC140757584"; transcript_id "XM_073093379.1"; db_xref "GeneID:140757584"; db_xref "GenBank:XM_073093379.1"; experiment "COORDINATES: polyA evidence [ECO:0006239]"; gene "LOC140757584"; model_evidence "Supporting evidence includes similarity to: 3 Proteins"; product "uncharacterized protein, transcript variant X24"; transcript_biotype "mRNA"; exon_number "28";
NW_027332212.1	Gnomon	exon	12697039	12697122	.	-	.	gene_id "LOC140757584"; transcript_id "XM_073093379.1"; db_xref "GeneID:140757584"; db_xref "GenBank:XM_073093379.1"; experiment "COORDINATES: polyA evidence [ECO:0006239]"; gene "LOC140757584"; model_evidence "Supporting evidence includes similarity to: 3 Proteins"; product "uncharacterized protein, transcript variant X24"; transcript_biotype "mRNA"; exon_number "29";
NW_027332212.1	Gnomon	exon	12696856	12696969	.	-	.	gene_id "LOC140757584"; transcript_id "XM_073093379.1"; db_xref "GeneID:140757584"; db_xref "GenBank:XM_073093379.1"; experiment "COORDINATES: polyA evidence [ECO:0006239]"; gene "LOC140757584"; model_evidence "Supporting evidence includes similarity to: 3 Proteins"; product "uncharacterized protein, transcript variant X24"; transcript_biotype "mRNA"; exon_number "30";
NW_027332212.1	Gnomon	exon	12696066	12696206	.	-	.	gene_id "LOC140757584"; transcript_id "XM_073093379.1"; db_xref "GeneID:140757584"; db_xref "GenBank:XM_073093379.1"; experiment "COORDINATES: polyA evidence [ECO:0006239]"; gene "LOC140757584"; model_evidence "Supporting evidence includes similarity to: 3 Proteins"; product "uncharacterized protein, transcript variant X24"; transcript_biotype "mRNA"; exon_number "31";
NW_027332212.1	Gnomon	exon	12693444	12693637	.	-	.	gene_id "LOC140757584"; transcript_id "XM_073093379.1"; db_xref "GeneID:140757584"; db_xref "GenBank:XM_073093379.1"; experiment "COORDINATES: polyA evidence [ECO:0006239]"; gene "LOC140757584"; model_evidence "Supporting evidence includes similarity to: 3 Proteins"; product "uncharacterized protein, transcript variant X24"; transcript_biotype "mRNA"; exon_number "32";
NW_027332212.1	Gnomon	exon	12691691	12692631	.	-	.	gene_id "LOC140757584"; transcript_id "XM_073093379.1"; db_xref "GeneID:140757584"; db_xref "GenBank:XM_073093379.1"; experiment "COORDINATES: polyA evidence [ECO:0006239]"; gene "LOC140757584"; model_evidence "Supporting evidence includes similarity to: 3 Proteins"; product "uncharacterized protein, transcript variant X24"; transcript_biotype "mRNA"; exon_number "33";
NW_027332212.1	Gnomon	CDS	12735370	12735388	.	-	0	gene_id "LOC140757584"; transcript_id "XM_073093379.1"; db_xref "GeneID:140757584"; db_xref "GenBank:XP_072949480.1"; gbkey "CDS"; gene "LOC140757584"; product "uncharacterized protein isoform X24"; protein_id "XP_072949480.1"; exon_number "1";
NW_027332212.1	Gnomon	CDS	12709370	12709381	.	-	2	gene_id "LOC140757584"; transcript_id "XM_073093379.1"; db_xref "GeneID:140757584"; db_xref "GenBank:XP_072949480.1"; gbkey "CDS"; gene "LOC140757584"; product "uncharacterized protein isoform X24"; protein_id "XP_072949480.1"; exon_number "2";
NW_027332212.1	Gnomon	CDS	12705785	12705964	.	-	2	gene_id "LOC140757584"; transcript_id "XM_073093379.1"; db_xref "GeneID:140757584"; db_xref "GenBank:XP_072949480.1"; gbkey "CDS"; gene "LOC140757584"; product "uncharacterized protein isoform X24"; protein_id "XP_072949480.1"; exon_number "3";
NW_027332212.1	Gnomon	CDS	12704088	12704222	.	-	2	gene_id "LOC140757584"; transcript_id "XM_073093379.1"; db_xref "GeneID:140757584"; db_xref "GenBank:XP_072949480.1"; gbkey "CDS"; gene "LOC140757584"; product "uncharacterized protein isoform X24"; protein_id "XP_072949480.1"; exon_number "4";
NW_027332212.1	Gnomon	CDS	12703624	12703689	.	-	2	gene_id "LOC140757584"; transcript_id "XM_073093379.1"; db_xref "GeneID:140757584"; db_xref "GenBank:XP_072949480.1"; gbkey "CDS"; gene "LOC140757584"; product "uncharacterized protein isoform X24"; protein_id "XP_072949480.1"; exon_number "5";
NW_027332212.1	Gnomon	CDS	12703258	12703356	.	-	2	gene_id "LOC140757584"; transcript_id "XM_073093379.1"; db_xref "GeneID:140757584"; db_xref "GenBank:XP_072949480.1"; gbkey "CDS"; gene "LOC140757584"; product "uncharacterized protein isoform X24"; protein_id "XP_072949480.1"; exon_number "6";
NW_027332212.1	Gnomon	CDS	12703076	12703174	.	-	2	gene_id "LOC140757584"; transcript_id "XM_073093379.1"; db_xref "GeneID:140757584"; db_xref "GenBank:XP_072949480.1"; gbkey "CDS"; gene "LOC140757584"; product "uncharacterized protein isoform X24"; protein_id "XP_072949480.1"; exon_number "7";
NW_027332212.1	Gnomon	CDS	12702889	12702987	.	-	2	gene_id "LOC140757584"; transcript_id "XM_073093379.1"; db_xref "GeneID:140757584"; db_xref "GenBank:XP_072949480.1"; gbkey "CDS"; gene "LOC140757584"; product "uncharacterized protein isoform X24"; protein_id "XP_072949480.1"; exon_number "8";
NW_027332212.1	Gnomon	CDS	12702719	12702805	.	-	2	gene_id "LOC140757584"; transcript_id "XM_073093379.1"; db_xref "GeneID:140757584"; db_xref "GenBank:XP_072949480.1"; gbkey "CDS"; gene "LOC140757584"; product "uncharacterized protein isoform X24"; protein_id "XP_072949480.1"; exon_number "9";
NW_027332212.1	Gnomon	CDS	12702539	12702637	.	-	2	gene_id "LOC140757584"; transcript_id "XM_073093379.1"; db_xref "GeneID:140757584"; db_xref "GenBank:XP_072949480.1"; gbkey "CDS"; gene "LOC140757584"; product "uncharacterized protein isoform X24"; protein_id "XP_072949480.1"; exon_number "10";
NW_027332212.1	Gnomon	CDS	12702329	12702415	.	-	2	gene_id "LOC140757584"; transcript_id "XM_073093379.1"; db_xref "GeneID:140757584"; db_xref "GenBank:XP_072949480.1"; gbkey "CDS"; gene "LOC140757584"; product "uncharacterized protein isoform X24"; protein_id "XP_072949480.1"; exon_number "11";
NW_027332212.1	Gnomon	CDS	12702089	12702175	.	-	2	gene_id "LOC140757584"; transcript_id "XM_073093379.1"; db_xref "GeneID:140757584"; db_xref "GenBank:XP_072949480.1"; gbkey "CDS"; gene "LOC140757584"; product "uncharacterized protein isoform X24"; protein_id "XP_072949480.1"; exon_number "12";
NW_027332212.1	Gnomon	CDS	12701832	12701918	.	-	2	gene_id "LOC140757584"; transcript_id "XM_073093379.1"; db_xref "GeneID:140757584"; db_xref "GenBank:XP_072949480.1"; gbkey "CDS"; gene "LOC140757584"; product "uncharacterized protein isoform X24"; protein_id "XP_072949480.1"; exon_number "13";
NW_027332212.1	Gnomon	CDS	12701570	12701656	.	-	2	gene_id "LOC140757584"; transcript_id "XM_073093379.1"; db_xref "GeneID:140757584"; db_xref "GenBank:XP_072949480.1"; gbkey "CDS"; gene "LOC140757584"; product "uncharacterized protein isoform X24"; protein_id "XP_072949480.1"; exon_number "14";
NW_027332212.1	Gnomon	CDS	12701379	12701477	.	-	2	gene_id "LOC140757584"; transcript_id "XM_073093379.1"; db_xref "GeneID:140757584"; db_xref "GenBank:XP_072949480.1"; gbkey "CDS"; gene "LOC140757584"; product "uncharacterized protein isoform X24"; protein_id "XP_072949480.1"; exon_number "15";
NW_027332212.1	Gnomon	CDS	12701011	12701109	.	-	2	gene_id "LOC140757584"; transcript_id "XM_073093379.1"; db_xref "GeneID:140757584"; db_xref "GenBank:XP_072949480.1"; gbkey "CDS"; gene "LOC140757584"; product "uncharacterized protein isoform X24"; protein_id "XP_072949480.1"; exon_number "16";
NW_027332212.1	Gnomon	CDS	12700828	12700914	.	-	2	gene_id "LOC140757584"; transcript_id "XM_073093379.1"; db_xref "GeneID:140757584"; db_xref "GenBank:XP_072949480.1"; gbkey "CDS"; gene "LOC140757584"; product "uncharacterized protein isoform X24"; protein_id "XP_072949480.1"; exon_number "17";
NW_027332212.1	Gnomon	CDS	12700527	12700625	.	-	2	gene_id "LOC140757584"; transcript_id "XM_073093379.1"; db_xref "GeneID:140757584"; db_xref "GenBank:XP_072949480.1"; gbkey "CDS"; gene "LOC140757584"; product "uncharacterized protein isoform X24"; protein_id "XP_072949480.1"; exon_number "18";
NW_027332212.1	Gnomon	CDS	12700352	12700438	.	-	2	gene_id "LOC140757584"; transcript_id "XM_073093379.1"; db_xref "GeneID:140757584"; db_xref "GenBank:XP_072949480.1"; gbkey "CDS"; gene "LOC140757584"; product "uncharacterized protein isoform X24"; protein_id "XP_072949480.1"; exon_number "19";
NW_027332212.1	Gnomon	CDS	12699514	12699600	.	-	2	gene_id "LOC140757584"; transcript_id "XM_073093379.1"; db_xref "GeneID:140757584"; db_xref "GenBank:XP_072949480.1"; gbkey "CDS"; gene "LOC140757584"; product "uncharacterized protein isoform X24"; protein_id "XP_072949480.1"; exon_number "20";
NW_027332212.1	Gnomon	CDS	12699340	12699438	.	-	2	gene_id "LOC140757584"; transcript_id "XM_073093379.1"; db_xref "GeneID:140757584"; db_xref "GenBank:XP_072949480.1"; gbkey "CDS"; gene "LOC140757584"; product "uncharacterized protein isoform X24"; protein_id "XP_072949480.1"; exon_number "21";
NW_027332212.1	Gnomon	CDS	12699149	12699247	.	-	2	gene_id "LOC140757584"; transcript_id "XM_073093379.1"; db_xref "GeneID:140757584"; db_xref "GenBank:XP_072949480.1"; gbkey "CDS"; gene "LOC140757584"; product "uncharacterized protein isoform X24"; protein_id "XP_072949480.1"; exon_number "22";
NW_027332212.1	Gnomon	CDS	12698934	12699032	.	-	2	gene_id "LOC140757584"; transcript_id "XM_073093379.1"; db_xref "GeneID:140757584"; db_xref "GenBank:XP_072949480.1"; gbkey "CDS"; gene "LOC140757584"; product "uncharacterized protein isoform X24"; protein_id "XP_072949480.1"; exon_number "23";
NW_027332212.1	Gnomon	CDS	12698749	12698847	.	-	2	gene_id "LOC140757584"; transcript_id "XM_073093379.1"; db_xref "GeneID:140757584"; db_xref "GenBank:XP_072949480.1"; gbkey "CDS"; gene "LOC140757584"; product "uncharacterized protein isoform X24"; protein_id "XP_072949480.1"; exon_number "24";
NW_027332212.1	Gnomon	CDS	12698052	12698150	.	-	2	gene_id "LOC140757584"; transcript_id "XM_073093379.1"; db_xref "GeneID:140757584"; db_xref "GenBank:XP_072949480.1"; gbkey "CDS"; gene "LOC140757584"; product "uncharacterized protein isoform X24"; protein_id "XP_072949480.1"; exon_number "25";
NW_027332212.1	Gnomon	CDS	12697866	12697952	.	-	2	gene_id "LOC140757584"; transcript_id "XM_073093379.1"; db_xref "GeneID:140757584"; db_xref "GenBank:XP_072949480.1"; gbkey "CDS"; gene "LOC140757584"; product "uncharacterized protein isoform X24"; protein_id "XP_072949480.1"; exon_number "26";
NW_027332212.1	Gnomon	CDS	12697517	12697615	.	-	2	gene_id "LOC140757584"; transcript_id "XM_073093379.1"; db_xref "GeneID:140757584"; db_xref "GenBank:XP_072949480.1"; gbkey "CDS"; gene "LOC140757584"; product "uncharacterized protein isoform X24"; protein_id "XP_072949480.1"; exon_number "27";
NW_027332212.1	Gnomon	CDS	12697196	12697261	.	-	2	gene_id "LOC140757584"; transcript_id "XM_073093379.1"; db_xref "GeneID:140757584"; db_xref "GenBank:XP_072949480.1"; gbkey "CDS"; gene "LOC140757584"; product "uncharacterized protein isoform X24"; protein_id "XP_072949480.1"; exon_number "28";
NW_027332212.1	Gnomon	CDS	12697039	12697122	.	-	2	gene_id "LOC140757584"; transcript_id "XM_073093379.1"; db_xref "GeneID:140757584"; db_xref "GenBank:XP_072949480.1"; gbkey "CDS"; gene "LOC140757584"; product "uncharacterized protein isoform X24"; protein_id "XP_072949480.1"; exon_number "29";
NW_027332212.1	Gnomon	CDS	12696856	12696969	.	-	2	gene_id "LOC140757584"; transcript_id "XM_073093379.1"; db_xref "GeneID:140757584"; db_xref "GenBank:XP_072949480.1"; gbkey "CDS"; gene "LOC140757584"; product "uncharacterized protein isoform X24"; protein_id "XP_072949480.1"; exon_number "30";
NW_027332212.1	Gnomon	CDS	12696066	12696206	.	-	2	gene_id "LOC140757584"; transcript_id "XM_073093379.1"; db_xref "GeneID:140757584"; db_xref "GenBank:XP_072949480.1"; gbkey "CDS"; gene "LOC140757584"; product "uncharacterized protein isoform X24"; protein_id "XP_072949480.1"; exon_number "31";
NW_027332212.1	Gnomon	CDS	12693444	12693637	.	-	2	gene_id "LOC140757584"; transcript_id "XM_073093379.1"; db_xref "GeneID:140757584"; db_xref "GenBank:XP_072949480.1"; gbkey "CDS"; gene "LOC140757584"; product "uncharacterized protein isoform X24"; protein_id "XP_072949480.1"; exon_number "32";
NW_027332212.1	Gnomon	CDS	12692545	12692631	.	-	0	gene_id "LOC140757584"; transcript_id "XM_073093379.1"; db_xref "GeneID:140757584"; db_xref "GenBank:XP_072949480.1"; gbkey "CDS"; gene "LOC140757584"; product "uncharacterized protein isoform X24"; protein_id "XP_072949480.1"; exon_number "33";
NW_027332212.1	Gnomon	start_codon	12735386	12735388	.	-	0	gene_id "LOC140757584"; transcript_id "XM_073093379.1"; db_xref "GeneID:140757584"; db_xref "GenBank:XP_072949480.1"; gbkey "CDS"; gene "LOC140757584"; product "uncharacterized protein isoform X24"; protein_id "XP_072949480.1"; exon_number "1";
NW_027332212.1	Gnomon	stop_codon	12692542	12692544	.	-	0	gene_id "LOC140757584"; transcript_id "XM_073093379.1"; db_xref "GeneID:140757584"; db_xref "GenBank:XP_072949480.1"; gbkey "CDS"; gene "LOC140757584"; product "uncharacterized protein isoform X24"; protein_id "XP_072949480.1"; exon_number "33";
NW_027332212.1	Gnomon	transcript	12691691	12735656	.	-	.	gene_id "LOC140757584"; transcript_id "XM_073093370.1"; db_xref "GeneID:140757584"; db_xref "GenBank:XM_073093370.1"; experiment "COORDINATES: polyA evidence [ECO:0006239]"; gbkey "mRNA"; gene "LOC140757584"; model_evidence "Supporting evidence includes similarity to: 3 Proteins"; product "uncharacterized protein, transcript variant X15"; transcript_biotype "mRNA";
NW_027332212.1	Gnomon	exon	12735370	12735656	.	-	.	gene_id "LOC140757584"; transcript_id "XM_073093370.1"; db_xref "GeneID:140757584"; db_xref "GenBank:XM_073093370.1"; experiment "COORDINATES: polyA evidence [ECO:0006239]"; gene "LOC140757584"; model_evidence "Supporting evidence includes similarity to: 3 Proteins"; product "uncharacterized protein, transcript variant X15"; transcript_biotype "mRNA"; exon_number "1";
NW_027332212.1	Gnomon	exon	12709370	12709381	.	-	.	gene_id "LOC140757584"; transcript_id "XM_073093370.1"; db_xref "GeneID:140757584"; db_xref "GenBank:XM_073093370.1"; experiment "COORDINATES: polyA evidence [ECO:0006239]"; gene "LOC140757584"; model_evidence "Supporting evidence includes similarity to: 3 Proteins"; product "uncharacterized protein, transcript variant X15"; transcript_biotype "mRNA"; exon_number "2";
NW_027332212.1	Gnomon	exon	12705785	12705964	.	-	.	gene_id "LOC140757584"; transcript_id "XM_073093370.1"; db_xref "GeneID:140757584"; db_xref "GenBank:XM_073093370.1"; experiment "COORDINATES: polyA evidence [ECO:0006239]"; gene "LOC140757584"; model_evidence "Supporting evidence includes similarity to: 3 Proteins"; product "uncharacterized protein, transcript variant X15"; transcript_biotype "mRNA"; exon_number "3";
NW_027332212.1	Gnomon	exon	12704088	12704222	.	-	.	gene_id "LOC140757584"; transcript_id "XM_073093370.1"; db_xref "GeneID:140757584"; db_xref "GenBank:XM_073093370.1"; experiment "COORDINATES: polyA evidence [ECO:0006239]"; gene "LOC140757584"; model_evidence "Supporting evidence includes similarity to: 3 Proteins"; product "uncharacterized protein, transcript variant X15"; transcript_biotype "mRNA"; exon_number "4";
NW_027332212.1	Gnomon	exon	12703624	12703689	.	-	.	gene_id "LOC140757584"; transcript_id "XM_073093370.1"; db_xref "GeneID:140757584"; db_xref "GenBank:XM_073093370.1"; experiment "COORDINATES: polyA evidence [ECO:0006239]"; gene "LOC140757584"; model_evidence "Supporting evidence includes similarity to: 3 Proteins"; product "uncharacterized protein, transcript variant X15"; transcript_biotype "mRNA"; exon_number "5";
NW_027332212.1	Gnomon	exon	12703258	12703356	.	-	.	gene_id "LOC140757584"; transcript_id "XM_073093370.1"; db_xref "GeneID:140757584"; db_xref "GenBank:XM_073093370.1"; experiment "COORDINATES: polyA evidence [ECO:0006239]"; gene "LOC140757584"; model_evidence "Supporting evidence includes similarity to: 3 Proteins"; product "uncharacterized protein, transcript variant X15"; transcript_biotype "mRNA"; exon_number "6";
NW_027332212.1	Gnomon	exon	12703076	12703174	.	-	.	gene_id "LOC140757584"; transcript_id "XM_073093370.1"; db_xref "GeneID:140757584"; db_xref "GenBank:XM_073093370.1"; experiment "COORDINATES: polyA evidence [ECO:0006239]"; gene "LOC140757584"; model_evidence "Supporting evidence includes similarity to: 3 Proteins"; product "uncharacterized protein, transcript variant X15"; transcript_biotype "mRNA"; exon_number "7";
NW_027332212.1	Gnomon	exon	12702889	12702987	.	-	.	gene_id "LOC140757584"; transcript_id "XM_073093370.1"; db_xref "GeneID:140757584"; db_xref "GenBank:XM_073093370.1"; experiment "COORDINATES: polyA evidence [ECO:0006239]"; gene "LOC140757584"; model_evidence "Supporting evidence includes similarity to: 3 Proteins"; product "uncharacterized protein, transcript variant X15"; transcript_biotype "mRNA"; exon_number "8";
NW_027332212.1	Gnomon	exon	12702719	12702805	.	-	.	gene_id "LOC140757584"; transcript_id "XM_073093370.1"; db_xref "GeneID:140757584"; db_xref "GenBank:XM_073093370.1"; experiment "COORDINATES: polyA evidence [ECO:0006239]"; gene "LOC140757584"; model_evidence "Supporting evidence includes similarity to: 3 Proteins"; product "uncharacterized protein, transcript variant X15"; transcript_biotype "mRNA"; exon_number "9";
NW_027332212.1	Gnomon	exon	12702539	12702637	.	-	.	gene_id "LOC140757584"; transcript_id "XM_073093370.1"; db_xref "GeneID:140757584"; db_xref "GenBank:XM_073093370.1"; experiment "COORDINATES: polyA evidence [ECO:0006239]"; gene "LOC140757584"; model_evidence "Supporting evidence includes similarity to: 3 Proteins"; product "uncharacterized protein, transcript variant X15"; transcript_biotype "mRNA"; exon_number "10";
NW_027332212.1	Gnomon	exon	12702329	12702415	.	-	.	gene_id "LOC140757584"; transcript_id "XM_073093370.1"; db_xref "GeneID:140757584"; db_xref "GenBank:XM_073093370.1"; experiment "COORDINATES: polyA evidence [ECO:0006239]"; gene "LOC140757584"; model_evidence "Supporting evidence includes similarity to: 3 Proteins"; product "uncharacterized protein, transcript variant X15"; transcript_biotype "mRNA"; exon_number "11";
NW_027332212.1	Gnomon	exon	12702089	12702175	.	-	.	gene_id "LOC140757584"; transcript_id "XM_073093370.1"; db_xref "GeneID:140757584"; db_xref "GenBank:XM_073093370.1"; experiment "COORDINATES: polyA evidence [ECO:0006239]"; gene "LOC140757584"; model_evidence "Supporting evidence includes similarity to: 3 Proteins"; product "uncharacterized protein, transcript variant X15"; transcript_biotype "mRNA"; exon_number "12";
NW_027332212.1	Gnomon	exon	12701832	12701918	.	-	.	gene_id "LOC140757584"; transcript_id "XM_073093370.1"; db_xref "GeneID:140757584"; db_xref "GenBank:XM_073093370.1"; experiment "COORDINATES: polyA evidence [ECO:0006239]"; gene "LOC140757584"; model_evidence "Supporting evidence includes similarity to: 3 Proteins"; product "uncharacterized protein, transcript variant X15"; transcript_biotype "mRNA"; exon_number "13";
NW_027332212.1	Gnomon	exon	12701570	12701656	.	-	.	gene_id "LOC140757584"; transcript_id "XM_073093370.1"; db_xref "GeneID:140757584"; db_xref "GenBank:XM_073093370.1"; experiment "COORDINATES: polyA evidence [ECO:0006239]"; gene "LOC140757584"; model_evidence "Supporting evidence includes similarity to: 3 Proteins"; product "uncharacterized protein, transcript variant X15"; transcript_biotype "mRNA"; exon_number "14";
NW_027332212.1	Gnomon	exon	12701379	12701477	.	-	.	gene_id "LOC140757584"; transcript_id "XM_073093370.1"; db_xref "GeneID:140757584"; db_xref "GenBank:XM_073093370.1"; experiment "COORDINATES: polyA evidence [ECO:0006239]"; gene "LOC140757584"; model_evidence "Supporting evidence includes similarity to: 3 Proteins"; product "uncharacterized protein, transcript variant X15"; transcript_biotype "mRNA"; exon_number "15";
NW_027332212.1	Gnomon	exon	12701011	12701109	.	-	.	gene_id "LOC140757584"; transcript_id "XM_073093370.1"; db_xref "GeneID:140757584"; db_xref "GenBank:XM_073093370.1"; experiment "COORDINATES: polyA evidence [ECO:0006239]"; gene "LOC140757584"; model_evidence "Supporting evidence includes similarity to: 3 Proteins"; product "uncharacterized protein, transcript variant X15"; transcript_biotype "mRNA"; exon_number "16";
NW_027332212.1	Gnomon	exon	12700828	12700914	.	-	.	gene_id "LOC140757584"; transcript_id "XM_073093370.1"; db_xref "GeneID:140757584"; db_xref "GenBank:XM_073093370.1"; experiment "COORDINATES: polyA evidence [ECO:0006239]"; gene "LOC140757584"; model_evidence "Supporting evidence includes similarity to: 3 Proteins"; product "uncharacterized protein, transcript variant X15"; transcript_biotype "mRNA"; exon_number "17";
NW_027332212.1	Gnomon	exon	12700527	12700625	.	-	.	gene_id "LOC140757584"; transcript_id "XM_073093370.1"; db_xref "GeneID:140757584"; db_xref "GenBank:XM_073093370.1"; experiment "COORDINATES: polyA evidence [ECO:0006239]"; gene "LOC140757584"; model_evidence "Supporting evidence includes similarity to: 3 Proteins"; product "uncharacterized protein, transcript variant X15"; transcript_biotype "mRNA"; exon_number "18";
NW_027332212.1	Gnomon	exon	12700352	12700438	.	-	.	gene_id "LOC140757584"; transcript_id "XM_073093370.1"; db_xref "GeneID:140757584"; db_xref "GenBank:XM_073093370.1"; experiment "COORDINATES: polyA evidence [ECO:0006239]"; gene "LOC140757584"; model_evidence "Supporting evidence includes similarity to: 3 Proteins"; product "uncharacterized protein, transcript variant X15"; transcript_biotype "mRNA"; exon_number "19";
NW_027332212.1	Gnomon	exon	12699514	12699600	.	-	.	gene_id "LOC140757584"; transcript_id "XM_073093370.1"; db_xref "GeneID:140757584"; db_xref "GenBank:XM_073093370.1"; experiment "COORDINATES: polyA evidence [ECO:0006239]"; gene "LOC140757584"; model_evidence "Supporting evidence includes similarity to: 3 Proteins"; product "uncharacterized protein, transcript variant X15"; transcript_biotype "mRNA"; exon_number "20";
NW_027332212.1	Gnomon	exon	12699340	12699438	.	-	.	gene_id "LOC140757584"; transcript_id "XM_073093370.1"; db_xref "GeneID:140757584"; db_xref "GenBank:XM_073093370.1"; experiment "COORDINATES: polyA evidence [ECO:0006239]"; gene "LOC140757584"; model_evidence "Supporting evidence includes similarity to: 3 Proteins"; product "uncharacterized protein, transcript variant X15"; transcript_biotype "mRNA"; exon_number "21";
NW_027332212.1	Gnomon	exon	12699149	12699247	.	-	.	gene_id "LOC140757584"; transcript_id "XM_073093370.1"; db_xref "GeneID:140757584"; db_xref "GenBank:XM_073093370.1"; experiment "COORDINATES: polyA evidence [ECO:0006239]"; gene "LOC140757584"; model_evidence "Supporting evidence includes similarity to: 3 Proteins"; product "uncharacterized protein, transcript variant X15"; transcript_biotype "mRNA"; exon_number "22";
NW_027332212.1	Gnomon	exon	12698934	12699032	.	-	.	gene_id "LOC140757584"; transcript_id "XM_073093370.1"; db_xref "GeneID:140757584"; db_xref "GenBank:XM_073093370.1"; experiment "COORDINATES: polyA evidence [ECO:0006239]"; gene "LOC140757584"; model_evidence "Supporting evidence includes similarity to: 3 Proteins"; product "uncharacterized protein, transcript variant X15"; transcript_biotype "mRNA"; exon_number "23";
NW_027332212.1	Gnomon	exon	12698749	12698847	.	-	.	gene_id "LOC140757584"; transcript_id "XM_073093370.1"; db_xref "GeneID:140757584"; db_xref "GenBank:XM_073093370.1"; experiment "COORDINATES: polyA evidence [ECO:0006239]"; gene "LOC140757584"; model_evidence "Supporting evidence includes similarity to: 3 Proteins"; product "uncharacterized protein, transcript variant X15"; transcript_biotype "mRNA"; exon_number "24";
NW_027332212.1	Gnomon	exon	12698386	12698472	.	-	.	gene_id "LOC140757584"; transcript_id "XM_073093370.1"; db_xref "GeneID:140757584"; db_xref "GenBank:XM_073093370.1"; experiment "COORDINATES: polyA evidence [ECO:0006239]"; gene "LOC140757584"; model_evidence "Supporting evidence includes similarity to: 3 Proteins"; product "uncharacterized protein, transcript variant X15"; transcript_biotype "mRNA"; exon_number "25";
NW_027332212.1	Gnomon	exon	12698052	12698150	.	-	.	gene_id "LOC140757584"; transcript_id "XM_073093370.1"; db_xref "GeneID:140757584"; db_xref "GenBank:XM_073093370.1"; experiment "COORDINATES: polyA evidence [ECO:0006239]"; gene "LOC140757584"; model_evidence "Supporting evidence includes similarity to: 3 Proteins"; product "uncharacterized protein, transcript variant X15"; transcript_biotype "mRNA"; exon_number "26";
NW_027332212.1	Gnomon	exon	12697866	12697952	.	-	.	gene_id "LOC140757584"; transcript_id "XM_073093370.1"; db_xref "GeneID:140757584"; db_xref "GenBank:XM_073093370.1"; experiment "COORDINATES: polyA evidence [ECO:0006239]"; gene "LOC140757584"; model_evidence "Supporting evidence includes similarity to: 3 Proteins"; product "uncharacterized protein, transcript variant X15"; transcript_biotype "mRNA"; exon_number "27";
NW_027332212.1	Gnomon	exon	12697517	12697615	.	-	.	gene_id "LOC140757584"; transcript_id "XM_073093370.1"; db_xref "GeneID:140757584"; db_xref "GenBank:XM_073093370.1"; experiment "COORDINATES: polyA evidence [ECO:0006239]"; gene "LOC140757584"; model_evidence "Supporting evidence includes similarity to: 3 Proteins"; product "uncharacterized protein, transcript variant X15"; transcript_biotype "mRNA"; exon_number "28";
NW_027332212.1	Gnomon	exon	12697196	12697261	.	-	.	gene_id "LOC140757584"; transcript_id "XM_073093370.1"; db_xref "GeneID:140757584"; db_xref "GenBank:XM_073093370.1"; experiment "COORDINATES: polyA evidence [ECO:0006239]"; gene "LOC140757584"; model_evidence "Supporting evidence includes similarity to: 3 Proteins"; product "uncharacterized protein, transcript variant X15"; transcript_biotype "mRNA"; exon_number "29";
NW_027332212.1	Gnomon	exon	12697039	12697122	.	-	.	gene_id "LOC140757584"; transcript_id "XM_073093370.1"; db_xref "GeneID:140757584"; db_xref "GenBank:XM_073093370.1"; experiment "COORDINATES: polyA evidence [ECO:0006239]"; gene "LOC140757584"; model_evidence "Supporting evidence includes similarity to: 3 Proteins"; product "uncharacterized protein, transcript variant X15"; transcript_biotype "mRNA"; exon_number "30";
NW_027332212.1	Gnomon	exon	12696856	12696969	.	-	.	gene_id "LOC140757584"; transcript_id "XM_073093370.1"; db_xref "GeneID:140757584"; db_xref "GenBank:XM_073093370.1"; experiment "COORDINATES: polyA evidence [ECO:0006239]"; gene "LOC140757584"; model_evidence "Supporting evidence includes similarity to: 3 Proteins"; product "uncharacterized protein, transcript variant X15"; transcript_biotype "mRNA"; exon_number "31";
NW_027332212.1	Gnomon	exon	12696066	12696206	.	-	.	gene_id "LOC140757584"; transcript_id "XM_073093370.1"; db_xref "GeneID:140757584"; db_xref "GenBank:XM_073093370.1"; experiment "COORDINATES: polyA evidence [ECO:0006239]"; gene "LOC140757584"; model_evidence "Supporting evidence includes similarity to: 3 Proteins"; product "uncharacterized protein, transcript variant X15"; transcript_biotype "mRNA"; exon_number "32";
NW_027332212.1	Gnomon	exon	12693444	12693637	.	-	.	gene_id "LOC140757584"; transcript_id "XM_073093370.1"; db_xref "GeneID:140757584"; db_xref "GenBank:XM_073093370.1"; experiment "COORDINATES: polyA evidence [ECO:0006239]"; gene "LOC140757584"; model_evidence "Supporting evidence includes similarity to: 3 Proteins"; product "uncharacterized protein, transcript variant X15"; transcript_biotype "mRNA"; exon_number "33";
NW_027332212.1	Gnomon	exon	12691691	12692631	.	-	.	gene_id "LOC140757584"; transcript_id "XM_073093370.1"; db_xref "GeneID:140757584"; db_xref "GenBank:XM_073093370.1"; experiment "COORDINATES: polyA evidence [ECO:0006239]"; gene "LOC140757584"; model_evidence "Supporting evidence includes similarity to: 3 Proteins"; product "uncharacterized protein, transcript variant X15"; transcript_biotype "mRNA"; exon_number "34";
NW_027332212.1	Gnomon	CDS	12735370	12735388	.	-	0	gene_id "LOC140757584"; transcript_id "XM_073093370.1"; db_xref "GeneID:140757584"; db_xref "GenBank:XP_072949471.1"; gbkey "CDS"; gene "LOC140757584"; product "uncharacterized protein isoform X15"; protein_id "XP_072949471.1"; exon_number "1";
NW_027332212.1	Gnomon	CDS	12709370	12709381	.	-	2	gene_id "LOC140757584"; transcript_id "XM_073093370.1"; db_xref "GeneID:140757584"; db_xref "GenBank:XP_072949471.1"; gbkey "CDS"; gene "LOC140757584"; product "uncharacterized protein isoform X15"; protein_id "XP_072949471.1"; exon_number "2";
NW_027332212.1	Gnomon	CDS	12705785	12705964	.	-	2	gene_id "LOC140757584"; transcript_id "XM_073093370.1"; db_xref "GeneID:140757584"; db_xref "GenBank:XP_072949471.1"; gbkey "CDS"; gene "LOC140757584"; product "uncharacterized protein isoform X15"; protein_id "XP_072949471.1"; exon_number "3";
NW_027332212.1	Gnomon	CDS	12704088	12704222	.	-	2	gene_id "LOC140757584"; transcript_id "XM_073093370.1"; db_xref "GeneID:140757584"; db_xref "GenBank:XP_072949471.1"; gbkey "CDS"; gene "LOC140757584"; product "uncharacterized protein isoform X15"; protein_id "XP_072949471.1"; exon_number "4";
NW_027332212.1	Gnomon	CDS	12703624	12703689	.	-	2	gene_id "LOC140757584"; transcript_id "XM_073093370.1"; db_xref "GeneID:140757584"; db_xref "GenBank:XP_072949471.1"; gbkey "CDS"; gene "LOC140757584"; product "uncharacterized protein isoform X15"; protein_id "XP_072949471.1"; exon_number "5";
NW_027332212.1	Gnomon	CDS	12703258	12703356	.	-	2	gene_id "LOC140757584"; transcript_id "XM_073093370.1"; db_xref "GeneID:140757584"; db_xref "GenBank:XP_072949471.1"; gbkey "CDS"; gene "LOC140757584"; product "uncharacterized protein isoform X15"; protein_id "XP_072949471.1"; exon_number "6";
NW_027332212.1	Gnomon	CDS	12703076	12703174	.	-	2	gene_id "LOC140757584"; transcript_id "XM_073093370.1"; db_xref "GeneID:140757584"; db_xref "GenBank:XP_072949471.1"; gbkey "CDS"; gene "LOC140757584"; product "uncharacterized protein isoform X15"; protein_id "XP_072949471.1"; exon_number "7";
NW_027332212.1	Gnomon	CDS	12702889	12702987	.	-	2	gene_id "LOC140757584"; transcript_id "XM_073093370.1"; db_xref "GeneID:140757584"; db_xref "GenBank:XP_072949471.1"; gbkey "CDS"; gene "LOC140757584"; product "uncharacterized protein isoform X15"; protein_id "XP_072949471.1"; exon_number "8";
NW_027332212.1	Gnomon	CDS	12702719	12702805	.	-	2	gene_id "LOC140757584"; transcript_id "XM_073093370.1"; db_xref "GeneID:140757584"; db_xref "GenBank:XP_072949471.1"; gbkey "CDS"; gene "LOC140757584"; product "uncharacterized protein isoform X15"; protein_id "XP_072949471.1"; exon_number "9";
NW_027332212.1	Gnomon	CDS	12702539	12702637	.	-	2	gene_id "LOC140757584"; transcript_id "XM_073093370.1"; db_xref "GeneID:140757584"; db_xref "GenBank:XP_072949471.1"; gbkey "CDS"; gene "LOC140757584"; product "uncharacterized protein isoform X15"; protein_id "XP_072949471.1"; exon_number "10";
NW_027332212.1	Gnomon	CDS	12702329	12702415	.	-	2	gene_id "LOC140757584"; transcript_id "XM_073093370.1"; db_xref "GeneID:140757584"; db_xref "GenBank:XP_072949471.1"; gbkey "CDS"; gene "LOC140757584"; product "uncharacterized protein isoform X15"; protein_id "XP_072949471.1"; exon_number "11";
NW_027332212.1	Gnomon	CDS	12702089	12702175	.	-	2	gene_id "LOC140757584"; transcript_id "XM_073093370.1"; db_xref "GeneID:140757584"; db_xref "GenBank:XP_072949471.1"; gbkey "CDS"; gene "LOC140757584"; product "uncharacterized protein isoform X15"; protein_id "XP_072949471.1"; exon_number "12";
NW_027332212.1	Gnomon	CDS	12701832	12701918	.	-	2	gene_id "LOC140757584"; transcript_id "XM_073093370.1"; db_xref "GeneID:140757584"; db_xref "GenBank:XP_072949471.1"; gbkey "CDS"; gene "LOC140757584"; product "uncharacterized protein isoform X15"; protein_id "XP_072949471.1"; exon_number "13";
NW_027332212.1	Gnomon	CDS	12701570	12701656	.	-	2	gene_id "LOC140757584"; transcript_id "XM_073093370.1"; db_xref "GeneID:140757584"; db_xref "GenBank:XP_072949471.1"; gbkey "CDS"; gene "LOC140757584"; product "uncharacterized protein isoform X15"; protein_id "XP_072949471.1"; exon_number "14";
NW_027332212.1	Gnomon	CDS	12701379	12701477	.	-	2	gene_id "LOC140757584"; transcript_id "XM_073093370.1"; db_xref "GeneID:140757584"; db_xref "GenBank:XP_072949471.1"; gbkey "CDS"; gene "LOC140757584"; product "uncharacterized protein isoform X15"; protein_id "XP_072949471.1"; exon_number "15";
NW_027332212.1	Gnomon	CDS	12701011	12701109	.	-	2	gene_id "LOC140757584"; transcript_id "XM_073093370.1"; db_xref "GeneID:140757584"; db_xref "GenBank:XP_072949471.1"; gbkey "CDS"; gene "LOC140757584"; product "uncharacterized protein isoform X15"; protein_id "XP_072949471.1"; exon_number "16";
NW_027332212.1	Gnomon	CDS	12700828	12700914	.	-	2	gene_id "LOC140757584"; transcript_id "XM_073093370.1"; db_xref "GeneID:140757584"; db_xref "GenBank:XP_072949471.1"; gbkey "CDS"; gene "LOC140757584"; product "uncharacterized protein isoform X15"; protein_id "XP_072949471.1"; exon_number "17";
NW_027332212.1	Gnomon	CDS	12700527	12700625	.	-	2	gene_id "LOC140757584"; transcript_id "XM_073093370.1"; db_xref "GeneID:140757584"; db_xref "GenBank:XP_072949471.1"; gbkey "CDS"; gene "LOC140757584"; product "uncharacterized protein isoform X15"; protein_id "XP_072949471.1"; exon_number "18";
NW_027332212.1	Gnomon	CDS	12700352	12700438	.	-	2	gene_id "LOC140757584"; transcript_id "XM_073093370.1"; db_xref "GeneID:140757584"; db_xref "GenBank:XP_072949471.1"; gbkey "CDS"; gene "LOC140757584"; product "uncharacterized protein isoform X15"; protein_id "XP_072949471.1"; exon_number "19";
NW_027332212.1	Gnomon	CDS	12699514	12699600	.	-	2	gene_id "LOC140757584"; transcript_id "XM_073093370.1"; db_xref "GeneID:140757584"; db_xref "GenBank:XP_072949471.1"; gbkey "CDS"; gene "LOC140757584"; product "uncharacterized protein isoform X15"; protein_id "XP_072949471.1"; exon_number "20";
NW_027332212.1	Gnomon	CDS	12699340	12699438	.	-	2	gene_id "LOC140757584"; transcript_id "XM_073093370.1"; db_xref "GeneID:140757584"; db_xref "GenBank:XP_072949471.1"; gbkey "CDS"; gene "LOC140757584"; product "uncharacterized protein isoform X15"; protein_id "XP_072949471.1"; exon_number "21";
NW_027332212.1	Gnomon	CDS	12699149	12699247	.	-	2	gene_id "LOC140757584"; transcript_id "XM_073093370.1"; db_xref "GeneID:140757584"; db_xref "GenBank:XP_072949471.1"; gbkey "CDS"; gene "LOC140757584"; product "uncharacterized protein isoform X15"; protein_id "XP_072949471.1"; exon_number "22";
NW_027332212.1	Gnomon	CDS	12698934	12699032	.	-	2	gene_id "LOC140757584"; transcript_id "XM_073093370.1"; db_xref "GeneID:140757584"; db_xref "GenBank:XP_072949471.1"; gbkey "CDS"; gene "LOC140757584"; product "uncharacterized protein isoform X15"; protein_id "XP_072949471.1"; exon_number "23";
NW_027332212.1	Gnomon	CDS	12698749	12698847	.	-	2	gene_id "LOC140757584"; transcript_id "XM_073093370.1"; db_xref "GeneID:140757584"; db_xref "GenBank:XP_072949471.1"; gbkey "CDS"; gene "LOC140757584"; product "uncharacterized protein isoform X15"; protein_id "XP_072949471.1"; exon_number "24";
NW_027332212.1	Gnomon	CDS	12698386	12698472	.	-	2	gene_id "LOC140757584"; transcript_id "XM_073093370.1"; db_xref "GeneID:140757584"; db_xref "GenBank:XP_072949471.1"; gbkey "CDS"; gene "LOC140757584"; product "uncharacterized protein isoform X15"; protein_id "XP_072949471.1"; exon_number "25";
NW_027332212.1	Gnomon	CDS	12698052	12698150	.	-	2	gene_id "LOC140757584"; transcript_id "XM_073093370.1"; db_xref "GeneID:140757584"; db_xref "GenBank:XP_072949471.1"; gbkey "CDS"; gene "LOC140757584"; product "uncharacterized protein isoform X15"; protein_id "XP_072949471.1"; exon_number "26";
NW_027332212.1	Gnomon	CDS	12697866	12697952	.	-	2	gene_id "LOC140757584"; transcript_id "XM_073093370.1"; db_xref "GeneID:140757584"; db_xref "GenBank:XP_072949471.1"; gbkey "CDS"; gene "LOC140757584"; product "uncharacterized protein isoform X15"; protein_id "XP_072949471.1"; exon_number "27";
NW_027332212.1	Gnomon	CDS	12697517	12697615	.	-	2	gene_id "LOC140757584"; transcript_id "XM_073093370.1"; db_xref "GeneID:140757584"; db_xref "GenBank:XP_072949471.1"; gbkey "CDS"; gene "LOC140757584"; product "uncharacterized protein isoform X15"; protein_id "XP_072949471.1"; exon_number "28";
NW_027332212.1	Gnomon	CDS	12697196	12697261	.	-	2	gene_id "LOC140757584"; transcript_id "XM_073093370.1"; db_xref "GeneID:140757584"; db_xref "GenBank:XP_072949471.1"; gbkey "CDS"; gene "LOC140757584"; product "uncharacterized protein isoform X15"; protein_id "XP_072949471.1"; exon_number "29";
NW_027332212.1	Gnomon	CDS	12697039	12697122	.	-	2	gene_id "LOC140757584"; transcript_id "XM_073093370.1"; db_xref "GeneID:140757584"; db_xref "GenBank:XP_072949471.1"; gbkey "CDS"; gene "LOC140757584"; product "uncharacterized protein isoform X15"; protein_id "XP_072949471.1"; exon_number "30";
NW_027332212.1	Gnomon	CDS	12696856	12696969	.	-	2	gene_id "LOC140757584"; transcript_id "XM_073093370.1"; db_xref "GeneID:140757584"; db_xref "GenBank:XP_072949471.1"; gbkey "CDS"; gene "LOC140757584"; product "uncharacterized protein isoform X15"; protein_id "XP_072949471.1"; exon_number "31";
NW_027332212.1	Gnomon	CDS	12696066	12696206	.	-	2	gene_id "LOC140757584"; transcript_id "XM_073093370.1"; db_xref "GeneID:140757584"; db_xref "GenBank:XP_072949471.1"; gbkey "CDS"; gene "LOC140757584"; product "uncharacterized protein isoform X15"; protein_id "XP_072949471.1"; exon_number "32";
NW_027332212.1	Gnomon	CDS	12693444	12693637	.	-	2	gene_id "LOC140757584"; transcript_id "XM_073093370.1"; db_xref "GeneID:140757584"; db_xref "GenBank:XP_072949471.1"; gbkey "CDS"; gene "LOC140757584"; product "uncharacterized protein isoform X15"; protein_id "XP_072949471.1"; exon_number "33";
NW_027332212.1	Gnomon	CDS	12692545	12692631	.	-	0	gene_id "LOC140757584"; transcript_id "XM_073093370.1"; db_xref "GeneID:140757584"; db_xref "GenBank:XP_072949471.1"; gbkey "CDS"; gene "LOC140757584"; product "uncharacterized protein isoform X15"; protein_id "XP_072949471.1"; exon_number "34";
NW_027332212.1	Gnomon	start_codon	12735386	12735388	.	-	0	gene_id "LOC140757584"; transcript_id "XM_073093370.1"; db_xref "GeneID:140757584"; db_xref "GenBank:XP_072949471.1"; gbkey "CDS"; gene "LOC140757584"; product "uncharacterized protein isoform X15"; protein_id "XP_072949471.1"; exon_number "1";
NW_027332212.1	Gnomon	stop_codon	12692542	12692544	.	-	0	gene_id "LOC140757584"; transcript_id "XM_073093370.1"; db_xref "GeneID:140757584"; db_xref "GenBank:XP_072949471.1"; gbkey "CDS"; gene "LOC140757584"; product "uncharacterized protein isoform X15"; protein_id "XP_072949471.1"; exon_number "34";
NW_027332212.1	Gnomon	transcript	12691691	12735656	.	-	.	gene_id "LOC140757584"; transcript_id "XM_073093406.1"; db_xref "GeneID:140757584"; db_xref "GenBank:XM_073093406.1"; experiment "COORDINATES: polyA evidence [ECO:0006239]"; gbkey "mRNA"; gene "LOC140757584"; model_evidence "Supporting evidence includes similarity to: 3 Proteins"; product "uncharacterized protein, transcript variant X49"; transcript_biotype "mRNA";
NW_027332212.1	Gnomon	exon	12735370	12735656	.	-	.	gene_id "LOC140757584"; transcript_id "XM_073093406.1"; db_xref "GeneID:140757584"; db_xref "GenBank:XM_073093406.1"; experiment "COORDINATES: polyA evidence [ECO:0006239]"; gene "LOC140757584"; model_evidence "Supporting evidence includes similarity to: 3 Proteins"; product "uncharacterized protein, transcript variant X49"; transcript_biotype "mRNA"; exon_number "1";
NW_027332212.1	Gnomon	exon	12709370	12709381	.	-	.	gene_id "LOC140757584"; transcript_id "XM_073093406.1"; db_xref "GeneID:140757584"; db_xref "GenBank:XM_073093406.1"; experiment "COORDINATES: polyA evidence [ECO:0006239]"; gene "LOC140757584"; model_evidence "Supporting evidence includes similarity to: 3 Proteins"; product "uncharacterized protein, transcript variant X49"; transcript_biotype "mRNA"; exon_number "2";
NW_027332212.1	Gnomon	exon	12705785	12705964	.	-	.	gene_id "LOC140757584"; transcript_id "XM_073093406.1"; db_xref "GeneID:140757584"; db_xref "GenBank:XM_073093406.1"; experiment "COORDINATES: polyA evidence [ECO:0006239]"; gene "LOC140757584"; model_evidence "Supporting evidence includes similarity to: 3 Proteins"; product "uncharacterized protein, transcript variant X49"; transcript_biotype "mRNA"; exon_number "3";
NW_027332212.1	Gnomon	exon	12704088	12704222	.	-	.	gene_id "LOC140757584"; transcript_id "XM_073093406.1"; db_xref "GeneID:140757584"; db_xref "GenBank:XM_073093406.1"; experiment "COORDINATES: polyA evidence [ECO:0006239]"; gene "LOC140757584"; model_evidence "Supporting evidence includes similarity to: 3 Proteins"; product "uncharacterized protein, transcript variant X49"; transcript_biotype "mRNA"; exon_number "4";
NW_027332212.1	Gnomon	exon	12703624	12703689	.	-	.	gene_id "LOC140757584"; transcript_id "XM_073093406.1"; db_xref "GeneID:140757584"; db_xref "GenBank:XM_073093406.1"; experiment "COORDINATES: polyA evidence [ECO:0006239]"; gene "LOC140757584"; model_evidence "Supporting evidence includes similarity to: 3 Proteins"; product "uncharacterized protein, transcript variant X49"; transcript_biotype "mRNA"; exon_number "5";
NW_027332212.1	Gnomon	exon	12703258	12703356	.	-	.	gene_id "LOC140757584"; transcript_id "XM_073093406.1"; db_xref "GeneID:140757584"; db_xref "GenBank:XM_073093406.1"; experiment "COORDINATES: polyA evidence [ECO:0006239]"; gene "LOC140757584"; model_evidence "Supporting evidence includes similarity to: 3 Proteins"; product "uncharacterized protein, transcript variant X49"; transcript_biotype "mRNA"; exon_number "6";
NW_027332212.1	Gnomon	exon	12703076	12703174	.	-	.	gene_id "LOC140757584"; transcript_id "XM_073093406.1"; db_xref "GeneID:140757584"; db_xref "GenBank:XM_073093406.1"; experiment "COORDINATES: polyA evidence [ECO:0006239]"; gene "LOC140757584"; model_evidence "Supporting evidence includes similarity to: 3 Proteins"; product "uncharacterized protein, transcript variant X49"; transcript_biotype "mRNA"; exon_number "7";
NW_027332212.1	Gnomon	exon	12702889	12702987	.	-	.	gene_id "LOC140757584"; transcript_id "XM_073093406.1"; db_xref "GeneID:140757584"; db_xref "GenBank:XM_073093406.1"; experiment "COORDINATES: polyA evidence [ECO:0006239]"; gene "LOC140757584"; model_evidence "Supporting evidence includes similarity to: 3 Proteins"; product "uncharacterized protein, transcript variant X49"; transcript_biotype "mRNA"; exon_number "8";
NW_027332212.1	Gnomon	exon	12702719	12702805	.	-	.	gene_id "LOC140757584"; transcript_id "XM_073093406.1"; db_xref "GeneID:140757584"; db_xref "GenBank:XM_073093406.1"; experiment "COORDINATES: polyA evidence [ECO:0006239]"; gene "LOC140757584"; model_evidence "Supporting evidence includes similarity to: 3 Proteins"; product "uncharacterized protein, transcript variant X49"; transcript_biotype "mRNA"; exon_number "9";
NW_027332212.1	Gnomon	exon	12702539	12702637	.	-	.	gene_id "LOC140757584"; transcript_id "XM_073093406.1"; db_xref "GeneID:140757584"; db_xref "GenBank:XM_073093406.1"; experiment "COORDINATES: polyA evidence [ECO:0006239]"; gene "LOC140757584"; model_evidence "Supporting evidence includes similarity to: 3 Proteins"; product "uncharacterized protein, transcript variant X49"; transcript_biotype "mRNA"; exon_number "10";
NW_027332212.1	Gnomon	exon	12702329	12702415	.	-	.	gene_id "LOC140757584"; transcript_id "XM_073093406.1"; db_xref "GeneID:140757584"; db_xref "GenBank:XM_073093406.1"; experiment "COORDINATES: polyA evidence [ECO:0006239]"; gene "LOC140757584"; model_evidence "Supporting evidence includes similarity to: 3 Proteins"; product "uncharacterized protein, transcript variant X49"; transcript_biotype "mRNA"; exon_number "11";
NW_027332212.1	Gnomon	exon	12702089	12702175	.	-	.	gene_id "LOC140757584"; transcript_id "XM_073093406.1"; db_xref "GeneID:140757584"; db_xref "GenBank:XM_073093406.1"; experiment "COORDINATES: polyA evidence [ECO:0006239]"; gene "LOC140757584"; model_evidence "Supporting evidence includes similarity to: 3 Proteins"; product "uncharacterized protein, transcript variant X49"; transcript_biotype "mRNA"; exon_number "12";
NW_027332212.1	Gnomon	exon	12701832	12701918	.	-	.	gene_id "LOC140757584"; transcript_id "XM_073093406.1"; db_xref "GeneID:140757584"; db_xref "GenBank:XM_073093406.1"; experiment "COORDINATES: polyA evidence [ECO:0006239]"; gene "LOC140757584"; model_evidence "Supporting evidence includes similarity to: 3 Proteins"; product "uncharacterized protein, transcript variant X49"; transcript_biotype "mRNA"; exon_number "13";
NW_027332212.1	Gnomon	exon	12701570	12701656	.	-	.	gene_id "LOC140757584"; transcript_id "XM_073093406.1"; db_xref "GeneID:140757584"; db_xref "GenBank:XM_073093406.1"; experiment "COORDINATES: polyA evidence [ECO:0006239]"; gene "LOC140757584"; model_evidence "Supporting evidence includes similarity to: 3 Proteins"; product "uncharacterized protein, transcript variant X49"; transcript_biotype "mRNA"; exon_number "14";
NW_027332212.1	Gnomon	exon	12701379	12701477	.	-	.	gene_id "LOC140757584"; transcript_id "XM_073093406.1"; db_xref "GeneID:140757584"; db_xref "GenBank:XM_073093406.1"; experiment "COORDINATES: polyA evidence [ECO:0006239]"; gene "LOC140757584"; model_evidence "Supporting evidence includes similarity to: 3 Proteins"; product "uncharacterized protein, transcript variant X49"; transcript_biotype "mRNA"; exon_number "15";
NW_027332212.1	Gnomon	exon	12701011	12701109	.	-	.	gene_id "LOC140757584"; transcript_id "XM_073093406.1"; db_xref "GeneID:140757584"; db_xref "GenBank:XM_073093406.1"; experiment "COORDINATES: polyA evidence [ECO:0006239]"; gene "LOC140757584"; model_evidence "Supporting evidence includes similarity to: 3 Proteins"; product "uncharacterized protein, transcript variant X49"; transcript_biotype "mRNA"; exon_number "16";
NW_027332212.1	Gnomon	exon	12700828	12700914	.	-	.	gene_id "LOC140757584"; transcript_id "XM_073093406.1"; db_xref "GeneID:140757584"; db_xref "GenBank:XM_073093406.1"; experiment "COORDINATES: polyA evidence [ECO:0006239]"; gene "LOC140757584"; model_evidence "Supporting evidence includes similarity to: 3 Proteins"; product "uncharacterized protein, transcript variant X49"; transcript_biotype "mRNA"; exon_number "17";
NW_027332212.1	Gnomon	exon	12700527	12700625	.	-	.	gene_id "LOC140757584"; transcript_id "XM_073093406.1"; db_xref "GeneID:140757584"; db_xref "GenBank:XM_073093406.1"; experiment "COORDINATES: polyA evidence [ECO:0006239]"; gene "LOC140757584"; model_evidence "Supporting evidence includes similarity to: 3 Proteins"; product "uncharacterized protein, transcript variant X49"; transcript_biotype "mRNA"; exon_number "18";
NW_027332212.1	Gnomon	exon	12700352	12700438	.	-	.	gene_id "LOC140757584"; transcript_id "XM_073093406.1"; db_xref "GeneID:140757584"; db_xref "GenBank:XM_073093406.1"; experiment "COORDINATES: polyA evidence [ECO:0006239]"; gene "LOC140757584"; model_evidence "Supporting evidence includes similarity to: 3 Proteins"; product "uncharacterized protein, transcript variant X49"; transcript_biotype "mRNA"; exon_number "19";
NW_027332212.1	Gnomon	exon	12699514	12699600	.	-	.	gene_id "LOC140757584"; transcript_id "XM_073093406.1"; db_xref "GeneID:140757584"; db_xref "GenBank:XM_073093406.1"; experiment "COORDINATES: polyA evidence [ECO:0006239]"; gene "LOC140757584"; model_evidence "Supporting evidence includes similarity to: 3 Proteins"; product "uncharacterized protein, transcript variant X49"; transcript_biotype "mRNA"; exon_number "20";
NW_027332212.1	Gnomon	exon	12699340	12699438	.	-	.	gene_id "LOC140757584"; transcript_id "XM_073093406.1"; db_xref "GeneID:140757584"; db_xref "GenBank:XM_073093406.1"; experiment "COORDINATES: polyA evidence [ECO:0006239]"; gene "LOC140757584"; model_evidence "Supporting evidence includes similarity to: 3 Proteins"; product "uncharacterized protein, transcript variant X49"; transcript_biotype "mRNA"; exon_number "21";
NW_027332212.1	Gnomon	exon	12699149	12699247	.	-	.	gene_id "LOC140757584"; transcript_id "XM_073093406.1"; db_xref "GeneID:140757584"; db_xref "GenBank:XM_073093406.1"; experiment "COORDINATES: polyA evidence [ECO:0006239]"; gene "LOC140757584"; model_evidence "Supporting evidence includes similarity to: 3 Proteins"; product "uncharacterized protein, transcript variant X49"; transcript_biotype "mRNA"; exon_number "22";
NW_027332212.1	Gnomon	exon	12698934	12699032	.	-	.	gene_id "LOC140757584"; transcript_id "XM_073093406.1"; db_xref "GeneID:140757584"; db_xref "GenBank:XM_073093406.1"; experiment "COORDINATES: polyA evidence [ECO:0006239]"; gene "LOC140757584"; model_evidence "Supporting evidence includes similarity to: 3 Proteins"; product "uncharacterized protein, transcript variant X49"; transcript_biotype "mRNA"; exon_number "23";
NW_027332212.1	Gnomon	exon	12698749	12698847	.	-	.	gene_id "LOC140757584"; transcript_id "XM_073093406.1"; db_xref "GeneID:140757584"; db_xref "GenBank:XM_073093406.1"; experiment "COORDINATES: polyA evidence [ECO:0006239]"; gene "LOC140757584"; model_evidence "Supporting evidence includes similarity to: 3 Proteins"; product "uncharacterized protein, transcript variant X49"; transcript_biotype "mRNA"; exon_number "24";
NW_027332212.1	Gnomon	exon	12698559	12698657	.	-	.	gene_id "LOC140757584"; transcript_id "XM_073093406.1"; db_xref "GeneID:140757584"; db_xref "GenBank:XM_073093406.1"; experiment "COORDINATES: polyA evidence [ECO:0006239]"; gene "LOC140757584"; model_evidence "Supporting evidence includes similarity to: 3 Proteins"; product "uncharacterized protein, transcript variant X49"; transcript_biotype "mRNA"; exon_number "25";
NW_027332212.1	Gnomon	exon	12696066	12696206	.	-	.	gene_id "LOC140757584"; transcript_id "XM_073093406.1"; db_xref "GeneID:140757584"; db_xref "GenBank:XM_073093406.1"; experiment "COORDINATES: polyA evidence [ECO:0006239]"; gene "LOC140757584"; model_evidence "Supporting evidence includes similarity to: 3 Proteins"; product "uncharacterized protein, transcript variant X49"; transcript_biotype "mRNA"; exon_number "26";
NW_027332212.1	Gnomon	exon	12693444	12693637	.	-	.	gene_id "LOC140757584"; transcript_id "XM_073093406.1"; db_xref "GeneID:140757584"; db_xref "GenBank:XM_073093406.1"; experiment "COORDINATES: polyA evidence [ECO:0006239]"; gene "LOC140757584"; model_evidence "Supporting evidence includes similarity to: 3 Proteins"; product "uncharacterized protein, transcript variant X49"; transcript_biotype "mRNA"; exon_number "27";
NW_027332212.1	Gnomon	exon	12691691	12692631	.	-	.	gene_id "LOC140757584"; transcript_id "XM_073093406.1"; db_xref "GeneID:140757584"; db_xref "GenBank:XM_073093406.1"; experiment "COORDINATES: polyA evidence [ECO:0006239]"; gene "LOC140757584"; model_evidence "Supporting evidence includes similarity to: 3 Proteins"; product "uncharacterized protein, transcript variant X49"; transcript_biotype "mRNA"; exon_number "28";
NW_027332212.1	Gnomon	CDS	12735370	12735388	.	-	0	gene_id "LOC140757584"; transcript_id "XM_073093406.1"; db_xref "GeneID:140757584"; db_xref "GenBank:XP_072949507.1"; gbkey "CDS"; gene "LOC140757584"; product "uncharacterized protein isoform X49"; protein_id "XP_072949507.1"; exon_number "1";
NW_027332212.1	Gnomon	CDS	12709370	12709381	.	-	2	gene_id "LOC140757584"; transcript_id "XM_073093406.1"; db_xref "GeneID:140757584"; db_xref "GenBank:XP_072949507.1"; gbkey "CDS"; gene "LOC140757584"; product "uncharacterized protein isoform X49"; protein_id "XP_072949507.1"; exon_number "2";
NW_027332212.1	Gnomon	CDS	12705785	12705964	.	-	2	gene_id "LOC140757584"; transcript_id "XM_073093406.1"; db_xref "GeneID:140757584"; db_xref "GenBank:XP_072949507.1"; gbkey "CDS"; gene "LOC140757584"; product "uncharacterized protein isoform X49"; protein_id "XP_072949507.1"; exon_number "3";
NW_027332212.1	Gnomon	CDS	12704088	12704222	.	-	2	gene_id "LOC140757584"; transcript_id "XM_073093406.1"; db_xref "GeneID:140757584"; db_xref "GenBank:XP_072949507.1"; gbkey "CDS"; gene "LOC140757584"; product "uncharacterized protein isoform X49"; protein_id "XP_072949507.1"; exon_number "4";
NW_027332212.1	Gnomon	CDS	12703624	12703689	.	-	2	gene_id "LOC140757584"; transcript_id "XM_073093406.1"; db_xref "GeneID:140757584"; db_xref "GenBank:XP_072949507.1"; gbkey "CDS"; gene "LOC140757584"; product "uncharacterized protein isoform X49"; protein_id "XP_072949507.1"; exon_number "5";
NW_027332212.1	Gnomon	CDS	12703258	12703356	.	-	2	gene_id "LOC140757584"; transcript_id "XM_073093406.1"; db_xref "GeneID:140757584"; db_xref "GenBank:XP_072949507.1"; gbkey "CDS"; gene "LOC140757584"; product "uncharacterized protein isoform X49"; protein_id "XP_072949507.1"; exon_number "6";
NW_027332212.1	Gnomon	CDS	12703076	12703174	.	-	2	gene_id "LOC140757584"; transcript_id "XM_073093406.1"; db_xref "GeneID:140757584"; db_xref "GenBank:XP_072949507.1"; gbkey "CDS"; gene "LOC140757584"; product "uncharacterized protein isoform X49"; protein_id "XP_072949507.1"; exon_number "7";
NW_027332212.1	Gnomon	CDS	12702889	12702987	.	-	2	gene_id "LOC140757584"; transcript_id "XM_073093406.1"; db_xref "GeneID:140757584"; db_xref "GenBank:XP_072949507.1"; gbkey "CDS"; gene "LOC140757584"; product "uncharacterized protein isoform X49"; protein_id "XP_072949507.1"; exon_number "8";
NW_027332212.1	Gnomon	CDS	12702719	12702805	.	-	2	gene_id "LOC140757584"; transcript_id "XM_073093406.1"; db_xref "GeneID:140757584"; db_xref "GenBank:XP_072949507.1"; gbkey "CDS"; gene "LOC140757584"; product "uncharacterized protein isoform X49"; protein_id "XP_072949507.1"; exon_number "9";
NW_027332212.1	Gnomon	CDS	12702539	12702637	.	-	2	gene_id "LOC140757584"; transcript_id "XM_073093406.1"; db_xref "GeneID:140757584"; db_xref "GenBank:XP_072949507.1"; gbkey "CDS"; gene "LOC140757584"; product "uncharacterized protein isoform X49"; protein_id "XP_072949507.1"; exon_number "10";
NW_027332212.1	Gnomon	CDS	12702329	12702415	.	-	2	gene_id "LOC140757584"; transcript_id "XM_073093406.1"; db_xref "GeneID:140757584"; db_xref "GenBank:XP_072949507.1"; gbkey "CDS"; gene "LOC140757584"; product "uncharacterized protein isoform X49"; protein_id "XP_072949507.1"; exon_number "11";
NW_027332212.1	Gnomon	CDS	12702089	12702175	.	-	2	gene_id "LOC140757584"; transcript_id "XM_073093406.1"; db_xref "GeneID:140757584"; db_xref "GenBank:XP_072949507.1"; gbkey "CDS"; gene "LOC140757584"; product "uncharacterized protein isoform X49"; protein_id "XP_072949507.1"; exon_number "12";
NW_027332212.1	Gnomon	CDS	12701832	12701918	.	-	2	gene_id "LOC140757584"; transcript_id "XM_073093406.1"; db_xref "GeneID:140757584"; db_xref "GenBank:XP_072949507.1"; gbkey "CDS"; gene "LOC140757584"; product "uncharacterized protein isoform X49"; protein_id "XP_072949507.1"; exon_number "13";
NW_027332212.1	Gnomon	CDS	12701570	12701656	.	-	2	gene_id "LOC140757584"; transcript_id "XM_073093406.1"; db_xref "GeneID:140757584"; db_xref "GenBank:XP_072949507.1"; gbkey "CDS"; gene "LOC140757584"; product "uncharacterized protein isoform X49"; protein_id "XP_072949507.1"; exon_number "14";
NW_027332212.1	Gnomon	CDS	12701379	12701477	.	-	2	gene_id "LOC140757584"; transcript_id "XM_073093406.1"; db_xref "GeneID:140757584"; db_xref "GenBank:XP_072949507.1"; gbkey "CDS"; gene "LOC140757584"; product "uncharacterized protein isoform X49"; protein_id "XP_072949507.1"; exon_number "15";
NW_027332212.1	Gnomon	CDS	12701011	12701109	.	-	2	gene_id "LOC140757584"; transcript_id "XM_073093406.1"; db_xref "GeneID:140757584"; db_xref "GenBank:XP_072949507.1"; gbkey "CDS"; gene "LOC140757584"; product "uncharacterized protein isoform X49"; protein_id "XP_072949507.1"; exon_number "16";
NW_027332212.1	Gnomon	CDS	12700828	12700914	.	-	2	gene_id "LOC140757584"; transcript_id "XM_073093406.1"; db_xref "GeneID:140757584"; db_xref "GenBank:XP_072949507.1"; gbkey "CDS"; gene "LOC140757584"; product "uncharacterized protein isoform X49"; protein_id "XP_072949507.1"; exon_number "17";
NW_027332212.1	Gnomon	CDS	12700527	12700625	.	-	2	gene_id "LOC140757584"; transcript_id "XM_073093406.1"; db_xref "GeneID:140757584"; db_xref "GenBank:XP_072949507.1"; gbkey "CDS"; gene "LOC140757584"; product "uncharacterized protein isoform X49"; protein_id "XP_072949507.1"; exon_number "18";
NW_027332212.1	Gnomon	CDS	12700352	12700438	.	-	2	gene_id "LOC140757584"; transcript_id "XM_073093406.1"; db_xref "GeneID:140757584"; db_xref "GenBank:XP_072949507.1"; gbkey "CDS"; gene "LOC140757584"; product "uncharacterized protein isoform X49"; protein_id "XP_072949507.1"; exon_number "19";
NW_027332212.1	Gnomon	CDS	12699514	12699600	.	-	2	gene_id "LOC140757584"; transcript_id "XM_073093406.1"; db_xref "GeneID:140757584"; db_xref "GenBank:XP_072949507.1"; gbkey "CDS"; gene "LOC140757584"; product "uncharacterized protein isoform X49"; protein_id "XP_072949507.1"; exon_number "20";
NW_027332212.1	Gnomon	CDS	12699340	12699438	.	-	2	gene_id "LOC140757584"; transcript_id "XM_073093406.1"; db_xref "GeneID:140757584"; db_xref "GenBank:XP_072949507.1"; gbkey "CDS"; gene "LOC140757584"; product "uncharacterized protein isoform X49"; protein_id "XP_072949507.1"; exon_number "21";
NW_027332212.1	Gnomon	CDS	12699149	12699247	.	-	2	gene_id "LOC140757584"; transcript_id "XM_073093406.1"; db_xref "GeneID:140757584"; db_xref "GenBank:XP_072949507.1"; gbkey "CDS"; gene "LOC140757584"; product "uncharacterized protein isoform X49"; protein_id "XP_072949507.1"; exon_number "22";
NW_027332212.1	Gnomon	CDS	12698934	12699032	.	-	2	gene_id "LOC140757584"; transcript_id "XM_073093406.1"; db_xref "GeneID:140757584"; db_xref "GenBank:XP_072949507.1"; gbkey "CDS"; gene "LOC140757584"; product "uncharacterized protein isoform X49"; protein_id "XP_072949507.1"; exon_number "23";
NW_027332212.1	Gnomon	CDS	12698749	12698847	.	-	2	gene_id "LOC140757584"; transcript_id "XM_073093406.1"; db_xref "GeneID:140757584"; db_xref "GenBank:XP_072949507.1"; gbkey "CDS"; gene "LOC140757584"; product "uncharacterized protein isoform X49"; protein_id "XP_072949507.1"; exon_number "24";
NW_027332212.1	Gnomon	CDS	12698559	12698657	.	-	2	gene_id "LOC140757584"; transcript_id "XM_073093406.1"; db_xref "GeneID:140757584"; db_xref "GenBank:XP_072949507.1"; gbkey "CDS"; gene "LOC140757584"; product "uncharacterized protein isoform X49"; protein_id "XP_072949507.1"; exon_number "25";
NW_027332212.1	Gnomon	CDS	12696066	12696206	.	-	2	gene_id "LOC140757584"; transcript_id "XM_073093406.1"; db_xref "GeneID:140757584"; db_xref "GenBank:XP_072949507.1"; gbkey "CDS"; gene "LOC140757584"; product "uncharacterized protein isoform X49"; protein_id "XP_072949507.1"; exon_number "26";
NW_027332212.1	Gnomon	CDS	12693444	12693637	.	-	2	gene_id "LOC140757584"; transcript_id "XM_073093406.1"; db_xref "GeneID:140757584"; db_xref "GenBank:XP_072949507.1"; gbkey "CDS"; gene "LOC140757584"; product "uncharacterized protein isoform X49"; protein_id "XP_072949507.1"; exon_number "27";
NW_027332212.1	Gnomon	CDS	12692545	12692631	.	-	0	gene_id "LOC140757584"; transcript_id "XM_073093406.1"; db_xref "GeneID:140757584"; db_xref "GenBank:XP_072949507.1"; gbkey "CDS"; gene "LOC140757584"; product "uncharacterized protein isoform X49"; protein_id "XP_072949507.1"; exon_number "28";
NW_027332212.1	Gnomon	start_codon	12735386	12735388	.	-	0	gene_id "LOC140757584"; transcript_id "XM_073093406.1"; db_xref "GeneID:140757584"; db_xref "GenBank:XP_072949507.1"; gbkey "CDS"; gene "LOC140757584"; product "uncharacterized protein isoform X49"; protein_id "XP_072949507.1"; exon_number "1";
NW_027332212.1	Gnomon	stop_codon	12692542	12692544	.	-	0	gene_id "LOC140757584"; transcript_id "XM_073093406.1"; db_xref "GeneID:140757584"; db_xref "GenBank:XP_072949507.1"; gbkey "CDS"; gene "LOC140757584"; product "uncharacterized protein isoform X49"; protein_id "XP_072949507.1"; exon_number "28";
NW_027332212.1	Gnomon	transcript	12691691	12735656	.	-	.	gene_id "LOC140757584"; transcript_id "XM_073093405.1"; db_xref "GeneID:140757584"; db_xref "GenBank:XM_073093405.1"; experiment "COORDINATES: polyA evidence [ECO:0006239]"; gbkey "mRNA"; gene "LOC140757584"; model_evidence "Supporting evidence includes similarity to: 3 Proteins"; product "uncharacterized protein, transcript variant X48"; transcript_biotype "mRNA";
NW_027332212.1	Gnomon	exon	12735370	12735656	.	-	.	gene_id "LOC140757584"; transcript_id "XM_073093405.1"; db_xref "GeneID:140757584"; db_xref "GenBank:XM_073093405.1"; experiment "COORDINATES: polyA evidence [ECO:0006239]"; gene "LOC140757584"; model_evidence "Supporting evidence includes similarity to: 3 Proteins"; product "uncharacterized protein, transcript variant X48"; transcript_biotype "mRNA"; exon_number "1";
NW_027332212.1	Gnomon	exon	12709370	12709381	.	-	.	gene_id "LOC140757584"; transcript_id "XM_073093405.1"; db_xref "GeneID:140757584"; db_xref "GenBank:XM_073093405.1"; experiment "COORDINATES: polyA evidence [ECO:0006239]"; gene "LOC140757584"; model_evidence "Supporting evidence includes similarity to: 3 Proteins"; product "uncharacterized protein, transcript variant X48"; transcript_biotype "mRNA"; exon_number "2";
NW_027332212.1	Gnomon	exon	12705785	12705964	.	-	.	gene_id "LOC140757584"; transcript_id "XM_073093405.1"; db_xref "GeneID:140757584"; db_xref "GenBank:XM_073093405.1"; experiment "COORDINATES: polyA evidence [ECO:0006239]"; gene "LOC140757584"; model_evidence "Supporting evidence includes similarity to: 3 Proteins"; product "uncharacterized protein, transcript variant X48"; transcript_biotype "mRNA"; exon_number "3";
NW_027332212.1	Gnomon	exon	12704088	12704222	.	-	.	gene_id "LOC140757584"; transcript_id "XM_073093405.1"; db_xref "GeneID:140757584"; db_xref "GenBank:XM_073093405.1"; experiment "COORDINATES: polyA evidence [ECO:0006239]"; gene "LOC140757584"; model_evidence "Supporting evidence includes similarity to: 3 Proteins"; product "uncharacterized protein, transcript variant X48"; transcript_biotype "mRNA"; exon_number "4";
NW_027332212.1	Gnomon	exon	12703624	12703689	.	-	.	gene_id "LOC140757584"; transcript_id "XM_073093405.1"; db_xref "GeneID:140757584"; db_xref "GenBank:XM_073093405.1"; experiment "COORDINATES: polyA evidence [ECO:0006239]"; gene "LOC140757584"; model_evidence "Supporting evidence includes similarity to: 3 Proteins"; product "uncharacterized protein, transcript variant X48"; transcript_biotype "mRNA"; exon_number "5";
NW_027332212.1	Gnomon	exon	12703258	12703356	.	-	.	gene_id "LOC140757584"; transcript_id "XM_073093405.1"; db_xref "GeneID:140757584"; db_xref "GenBank:XM_073093405.1"; experiment "COORDINATES: polyA evidence [ECO:0006239]"; gene "LOC140757584"; model_evidence "Supporting evidence includes similarity to: 3 Proteins"; product "uncharacterized protein, transcript variant X48"; transcript_biotype "mRNA"; exon_number "6";
NW_027332212.1	Gnomon	exon	12703076	12703174	.	-	.	gene_id "LOC140757584"; transcript_id "XM_073093405.1"; db_xref "GeneID:140757584"; db_xref "GenBank:XM_073093405.1"; experiment "COORDINATES: polyA evidence [ECO:0006239]"; gene "LOC140757584"; model_evidence "Supporting evidence includes similarity to: 3 Proteins"; product "uncharacterized protein, transcript variant X48"; transcript_biotype "mRNA"; exon_number "7";
NW_027332212.1	Gnomon	exon	12702889	12702987	.	-	.	gene_id "LOC140757584"; transcript_id "XM_073093405.1"; db_xref "GeneID:140757584"; db_xref "GenBank:XM_073093405.1"; experiment "COORDINATES: polyA evidence [ECO:0006239]"; gene "LOC140757584"; model_evidence "Supporting evidence includes similarity to: 3 Proteins"; product "uncharacterized protein, transcript variant X48"; transcript_biotype "mRNA"; exon_number "8";
NW_027332212.1	Gnomon	exon	12702719	12702805	.	-	.	gene_id "LOC140757584"; transcript_id "XM_073093405.1"; db_xref "GeneID:140757584"; db_xref "GenBank:XM_073093405.1"; experiment "COORDINATES: polyA evidence [ECO:0006239]"; gene "LOC140757584"; model_evidence "Supporting evidence includes similarity to: 3 Proteins"; product "uncharacterized protein, transcript variant X48"; transcript_biotype "mRNA"; exon_number "9";
NW_027332212.1	Gnomon	exon	12702539	12702637	.	-	.	gene_id "LOC140757584"; transcript_id "XM_073093405.1"; db_xref "GeneID:140757584"; db_xref "GenBank:XM_073093405.1"; experiment "COORDINATES: polyA evidence [ECO:0006239]"; gene "LOC140757584"; model_evidence "Supporting evidence includes similarity to: 3 Proteins"; product "uncharacterized protein, transcript variant X48"; transcript_biotype "mRNA"; exon_number "10";
NW_027332212.1	Gnomon	exon	12702329	12702415	.	-	.	gene_id "LOC140757584"; transcript_id "XM_073093405.1"; db_xref "GeneID:140757584"; db_xref "GenBank:XM_073093405.1"; experiment "COORDINATES: polyA evidence [ECO:0006239]"; gene "LOC140757584"; model_evidence "Supporting evidence includes similarity to: 3 Proteins"; product "uncharacterized protein, transcript variant X48"; transcript_biotype "mRNA"; exon_number "11";
NW_027332212.1	Gnomon	exon	12702089	12702175	.	-	.	gene_id "LOC140757584"; transcript_id "XM_073093405.1"; db_xref "GeneID:140757584"; db_xref "GenBank:XM_073093405.1"; experiment "COORDINATES: polyA evidence [ECO:0006239]"; gene "LOC140757584"; model_evidence "Supporting evidence includes similarity to: 3 Proteins"; product "uncharacterized protein, transcript variant X48"; transcript_biotype "mRNA"; exon_number "12";
NW_027332212.1	Gnomon	exon	12701832	12701918	.	-	.	gene_id "LOC140757584"; transcript_id "XM_073093405.1"; db_xref "GeneID:140757584"; db_xref "GenBank:XM_073093405.1"; experiment "COORDINATES: polyA evidence [ECO:0006239]"; gene "LOC140757584"; model_evidence "Supporting evidence includes similarity to: 3 Proteins"; product "uncharacterized protein, transcript variant X48"; transcript_biotype "mRNA"; exon_number "13";
NW_027332212.1	Gnomon	exon	12701570	12701656	.	-	.	gene_id "LOC140757584"; transcript_id "XM_073093405.1"; db_xref "GeneID:140757584"; db_xref "GenBank:XM_073093405.1"; experiment "COORDINATES: polyA evidence [ECO:0006239]"; gene "LOC140757584"; model_evidence "Supporting evidence includes similarity to: 3 Proteins"; product "uncharacterized protein, transcript variant X48"; transcript_biotype "mRNA"; exon_number "14";
NW_027332212.1	Gnomon	exon	12701379	12701477	.	-	.	gene_id "LOC140757584"; transcript_id "XM_073093405.1"; db_xref "GeneID:140757584"; db_xref "GenBank:XM_073093405.1"; experiment "COORDINATES: polyA evidence [ECO:0006239]"; gene "LOC140757584"; model_evidence "Supporting evidence includes similarity to: 3 Proteins"; product "uncharacterized protein, transcript variant X48"; transcript_biotype "mRNA"; exon_number "15";
NW_027332212.1	Gnomon	exon	12701011	12701109	.	-	.	gene_id "LOC140757584"; transcript_id "XM_073093405.1"; db_xref "GeneID:140757584"; db_xref "GenBank:XM_073093405.1"; experiment "COORDINATES: polyA evidence [ECO:0006239]"; gene "LOC140757584"; model_evidence "Supporting evidence includes similarity to: 3 Proteins"; product "uncharacterized protein, transcript variant X48"; transcript_biotype "mRNA"; exon_number "16";
NW_027332212.1	Gnomon	exon	12700828	12700914	.	-	.	gene_id "LOC140757584"; transcript_id "XM_073093405.1"; db_xref "GeneID:140757584"; db_xref "GenBank:XM_073093405.1"; experiment "COORDINATES: polyA evidence [ECO:0006239]"; gene "LOC140757584"; model_evidence "Supporting evidence includes similarity to: 3 Proteins"; product "uncharacterized protein, transcript variant X48"; transcript_biotype "mRNA"; exon_number "17";
NW_027332212.1	Gnomon	exon	12700527	12700625	.	-	.	gene_id "LOC140757584"; transcript_id "XM_073093405.1"; db_xref "GeneID:140757584"; db_xref "GenBank:XM_073093405.1"; experiment "COORDINATES: polyA evidence [ECO:0006239]"; gene "LOC140757584"; model_evidence "Supporting evidence includes similarity to: 3 Proteins"; product "uncharacterized protein, transcript variant X48"; transcript_biotype "mRNA"; exon_number "18";
NW_027332212.1	Gnomon	exon	12700352	12700438	.	-	.	gene_id "LOC140757584"; transcript_id "XM_073093405.1"; db_xref "GeneID:140757584"; db_xref "GenBank:XM_073093405.1"; experiment "COORDINATES: polyA evidence [ECO:0006239]"; gene "LOC140757584"; model_evidence "Supporting evidence includes similarity to: 3 Proteins"; product "uncharacterized protein, transcript variant X48"; transcript_biotype "mRNA"; exon_number "19";
NW_027332212.1	Gnomon	exon	12699514	12699600	.	-	.	gene_id "LOC140757584"; transcript_id "XM_073093405.1"; db_xref "GeneID:140757584"; db_xref "GenBank:XM_073093405.1"; experiment "COORDINATES: polyA evidence [ECO:0006239]"; gene "LOC140757584"; model_evidence "Supporting evidence includes similarity to: 3 Proteins"; product "uncharacterized protein, transcript variant X48"; transcript_biotype "mRNA"; exon_number "20";
NW_027332212.1	Gnomon	exon	12699340	12699438	.	-	.	gene_id "LOC140757584"; transcript_id "XM_073093405.1"; db_xref "GeneID:140757584"; db_xref "GenBank:XM_073093405.1"; experiment "COORDINATES: polyA evidence [ECO:0006239]"; gene "LOC140757584"; model_evidence "Supporting evidence includes similarity to: 3 Proteins"; product "uncharacterized protein, transcript variant X48"; transcript_biotype "mRNA"; exon_number "21";
NW_027332212.1	Gnomon	exon	12699149	12699247	.	-	.	gene_id "LOC140757584"; transcript_id "XM_073093405.1"; db_xref "GeneID:140757584"; db_xref "GenBank:XM_073093405.1"; experiment "COORDINATES: polyA evidence [ECO:0006239]"; gene "LOC140757584"; model_evidence "Supporting evidence includes similarity to: 3 Proteins"; product "uncharacterized protein, transcript variant X48"; transcript_biotype "mRNA"; exon_number "22";
NW_027332212.1	Gnomon	exon	12698934	12699032	.	-	.	gene_id "LOC140757584"; transcript_id "XM_073093405.1"; db_xref "GeneID:140757584"; db_xref "GenBank:XM_073093405.1"; experiment "COORDINATES: polyA evidence [ECO:0006239]"; gene "LOC140757584"; model_evidence "Supporting evidence includes similarity to: 3 Proteins"; product "uncharacterized protein, transcript variant X48"; transcript_biotype "mRNA"; exon_number "23";
NW_027332212.1	Gnomon	exon	12698749	12698847	.	-	.	gene_id "LOC140757584"; transcript_id "XM_073093405.1"; db_xref "GeneID:140757584"; db_xref "GenBank:XM_073093405.1"; experiment "COORDINATES: polyA evidence [ECO:0006239]"; gene "LOC140757584"; model_evidence "Supporting evidence includes similarity to: 3 Proteins"; product "uncharacterized protein, transcript variant X48"; transcript_biotype "mRNA"; exon_number "24";
NW_027332212.1	Gnomon	exon	12698559	12698657	.	-	.	gene_id "LOC140757584"; transcript_id "XM_073093405.1"; db_xref "GeneID:140757584"; db_xref "GenBank:XM_073093405.1"; experiment "COORDINATES: polyA evidence [ECO:0006239]"; gene "LOC140757584"; model_evidence "Supporting evidence includes similarity to: 3 Proteins"; product "uncharacterized protein, transcript variant X48"; transcript_biotype "mRNA"; exon_number "25";
NW_027332212.1	Gnomon	exon	12697866	12697952	.	-	.	gene_id "LOC140757584"; transcript_id "XM_073093405.1"; db_xref "GeneID:140757584"; db_xref "GenBank:XM_073093405.1"; experiment "COORDINATES: polyA evidence [ECO:0006239]"; gene "LOC140757584"; model_evidence "Supporting evidence includes similarity to: 3 Proteins"; product "uncharacterized protein, transcript variant X48"; transcript_biotype "mRNA"; exon_number "26";
NW_027332212.1	Gnomon	exon	12696066	12696206	.	-	.	gene_id "LOC140757584"; transcript_id "XM_073093405.1"; db_xref "GeneID:140757584"; db_xref "GenBank:XM_073093405.1"; experiment "COORDINATES: polyA evidence [ECO:0006239]"; gene "LOC140757584"; model_evidence "Supporting evidence includes similarity to: 3 Proteins"; product "uncharacterized protein, transcript variant X48"; transcript_biotype "mRNA"; exon_number "27";
NW_027332212.1	Gnomon	exon	12693444	12693637	.	-	.	gene_id "LOC140757584"; transcript_id "XM_073093405.1"; db_xref "GeneID:140757584"; db_xref "GenBank:XM_073093405.1"; experiment "COORDINATES: polyA evidence [ECO:0006239]"; gene "LOC140757584"; model_evidence "Supporting evidence includes similarity to: 3 Proteins"; product "uncharacterized protein, transcript variant X48"; transcript_biotype "mRNA"; exon_number "28";
NW_027332212.1	Gnomon	exon	12691691	12692631	.	-	.	gene_id "LOC140757584"; transcript_id "XM_073093405.1"; db_xref "GeneID:140757584"; db_xref "GenBank:XM_073093405.1"; experiment "COORDINATES: polyA evidence [ECO:0006239]"; gene "LOC140757584"; model_evidence "Supporting evidence includes similarity to: 3 Proteins"; product "uncharacterized protein, transcript variant X48"; transcript_biotype "mRNA"; exon_number "29";
NW_027332212.1	Gnomon	CDS	12735370	12735388	.	-	0	gene_id "LOC140757584"; transcript_id "XM_073093405.1"; db_xref "GeneID:140757584"; db_xref "GenBank:XP_072949506.1"; gbkey "CDS"; gene "LOC140757584"; product "uncharacterized protein isoform X48"; protein_id "XP_072949506.1"; exon_number "1";
NW_027332212.1	Gnomon	CDS	12709370	12709381	.	-	2	gene_id "LOC140757584"; transcript_id "XM_073093405.1"; db_xref "GeneID:140757584"; db_xref "GenBank:XP_072949506.1"; gbkey "CDS"; gene "LOC140757584"; product "uncharacterized protein isoform X48"; protein_id "XP_072949506.1"; exon_number "2";
NW_027332212.1	Gnomon	CDS	12705785	12705964	.	-	2	gene_id "LOC140757584"; transcript_id "XM_073093405.1"; db_xref "GeneID:140757584"; db_xref "GenBank:XP_072949506.1"; gbkey "CDS"; gene "LOC140757584"; product "uncharacterized protein isoform X48"; protein_id "XP_072949506.1"; exon_number "3";
NW_027332212.1	Gnomon	CDS	12704088	12704222	.	-	2	gene_id "LOC140757584"; transcript_id "XM_073093405.1"; db_xref "GeneID:140757584"; db_xref "GenBank:XP_072949506.1"; gbkey "CDS"; gene "LOC140757584"; product "uncharacterized protein isoform X48"; protein_id "XP_072949506.1"; exon_number "4";
NW_027332212.1	Gnomon	CDS	12703624	12703689	.	-	2	gene_id "LOC140757584"; transcript_id "XM_073093405.1"; db_xref "GeneID:140757584"; db_xref "GenBank:XP_072949506.1"; gbkey "CDS"; gene "LOC140757584"; product "uncharacterized protein isoform X48"; protein_id "XP_072949506.1"; exon_number "5";
NW_027332212.1	Gnomon	CDS	12703258	12703356	.	-	2	gene_id "LOC140757584"; transcript_id "XM_073093405.1"; db_xref "GeneID:140757584"; db_xref "GenBank:XP_072949506.1"; gbkey "CDS"; gene "LOC140757584"; product "uncharacterized protein isoform X48"; protein_id "XP_072949506.1"; exon_number "6";
NW_027332212.1	Gnomon	CDS	12703076	12703174	.	-	2	gene_id "LOC140757584"; transcript_id "XM_073093405.1"; db_xref "GeneID:140757584"; db_xref "GenBank:XP_072949506.1"; gbkey "CDS"; gene "LOC140757584"; product "uncharacterized protein isoform X48"; protein_id "XP_072949506.1"; exon_number "7";
NW_027332212.1	Gnomon	CDS	12702889	12702987	.	-	2	gene_id "LOC140757584"; transcript_id "XM_073093405.1"; db_xref "GeneID:140757584"; db_xref "GenBank:XP_072949506.1"; gbkey "CDS"; gene "LOC140757584"; product "uncharacterized protein isoform X48"; protein_id "XP_072949506.1"; exon_number "8";
NW_027332212.1	Gnomon	CDS	12702719	12702805	.	-	2	gene_id "LOC140757584"; transcript_id "XM_073093405.1"; db_xref "GeneID:140757584"; db_xref "GenBank:XP_072949506.1"; gbkey "CDS"; gene "LOC140757584"; product "uncharacterized protein isoform X48"; protein_id "XP_072949506.1"; exon_number "9";
NW_027332212.1	Gnomon	CDS	12702539	12702637	.	-	2	gene_id "LOC140757584"; transcript_id "XM_073093405.1"; db_xref "GeneID:140757584"; db_xref "GenBank:XP_072949506.1"; gbkey "CDS"; gene "LOC140757584"; product "uncharacterized protein isoform X48"; protein_id "XP_072949506.1"; exon_number "10";
NW_027332212.1	Gnomon	CDS	12702329	12702415	.	-	2	gene_id "LOC140757584"; transcript_id "XM_073093405.1"; db_xref "GeneID:140757584"; db_xref "GenBank:XP_072949506.1"; gbkey "CDS"; gene "LOC140757584"; product "uncharacterized protein isoform X48"; protein_id "XP_072949506.1"; exon_number "11";
NW_027332212.1	Gnomon	CDS	12702089	12702175	.	-	2	gene_id "LOC140757584"; transcript_id "XM_073093405.1"; db_xref "GeneID:140757584"; db_xref "GenBank:XP_072949506.1"; gbkey "CDS"; gene "LOC140757584"; product "uncharacterized protein isoform X48"; protein_id "XP_072949506.1"; exon_number "12";
NW_027332212.1	Gnomon	CDS	12701832	12701918	.	-	2	gene_id "LOC140757584"; transcript_id "XM_073093405.1"; db_xref "GeneID:140757584"; db_xref "GenBank:XP_072949506.1"; gbkey "CDS"; gene "LOC140757584"; product "uncharacterized protein isoform X48"; protein_id "XP_072949506.1"; exon_number "13";
NW_027332212.1	Gnomon	CDS	12701570	12701656	.	-	2	gene_id "LOC140757584"; transcript_id "XM_073093405.1"; db_xref "GeneID:140757584"; db_xref "GenBank:XP_072949506.1"; gbkey "CDS"; gene "LOC140757584"; product "uncharacterized protein isoform X48"; protein_id "XP_072949506.1"; exon_number "14";
NW_027332212.1	Gnomon	CDS	12701379	12701477	.	-	2	gene_id "LOC140757584"; transcript_id "XM_073093405.1"; db_xref "GeneID:140757584"; db_xref "GenBank:XP_072949506.1"; gbkey "CDS"; gene "LOC140757584"; product "uncharacterized protein isoform X48"; protein_id "XP_072949506.1"; exon_number "15";
NW_027332212.1	Gnomon	CDS	12701011	12701109	.	-	2	gene_id "LOC140757584"; transcript_id "XM_073093405.1"; db_xref "GeneID:140757584"; db_xref "GenBank:XP_072949506.1"; gbkey "CDS"; gene "LOC140757584"; product "uncharacterized protein isoform X48"; protein_id "XP_072949506.1"; exon_number "16";
NW_027332212.1	Gnomon	CDS	12700828	12700914	.	-	2	gene_id "LOC140757584"; transcript_id "XM_073093405.1"; db_xref "GeneID:140757584"; db_xref "GenBank:XP_072949506.1"; gbkey "CDS"; gene "LOC140757584"; product "uncharacterized protein isoform X48"; protein_id "XP_072949506.1"; exon_number "17";
NW_027332212.1	Gnomon	CDS	12700527	12700625	.	-	2	gene_id "LOC140757584"; transcript_id "XM_073093405.1"; db_xref "GeneID:140757584"; db_xref "GenBank:XP_072949506.1"; gbkey "CDS"; gene "LOC140757584"; product "uncharacterized protein isoform X48"; protein_id "XP_072949506.1"; exon_number "18";
NW_027332212.1	Gnomon	CDS	12700352	12700438	.	-	2	gene_id "LOC140757584"; transcript_id "XM_073093405.1"; db_xref "GeneID:140757584"; db_xref "GenBank:XP_072949506.1"; gbkey "CDS"; gene "LOC140757584"; product "uncharacterized protein isoform X48"; protein_id "XP_072949506.1"; exon_number "19";
NW_027332212.1	Gnomon	CDS	12699514	12699600	.	-	2	gene_id "LOC140757584"; transcript_id "XM_073093405.1"; db_xref "GeneID:140757584"; db_xref "GenBank:XP_072949506.1"; gbkey "CDS"; gene "LOC140757584"; product "uncharacterized protein isoform X48"; protein_id "XP_072949506.1"; exon_number "20";
NW_027332212.1	Gnomon	CDS	12699340	12699438	.	-	2	gene_id "LOC140757584"; transcript_id "XM_073093405.1"; db_xref "GeneID:140757584"; db_xref "GenBank:XP_072949506.1"; gbkey "CDS"; gene "LOC140757584"; product "uncharacterized protein isoform X48"; protein_id "XP_072949506.1"; exon_number "21";
NW_027332212.1	Gnomon	CDS	12699149	12699247	.	-	2	gene_id "LOC140757584"; transcript_id "XM_073093405.1"; db_xref "GeneID:140757584"; db_xref "GenBank:XP_072949506.1"; gbkey "CDS"; gene "LOC140757584"; product "uncharacterized protein isoform X48"; protein_id "XP_072949506.1"; exon_number "22";
NW_027332212.1	Gnomon	CDS	12698934	12699032	.	-	2	gene_id "LOC140757584"; transcript_id "XM_073093405.1"; db_xref "GeneID:140757584"; db_xref "GenBank:XP_072949506.1"; gbkey "CDS"; gene "LOC140757584"; product "uncharacterized protein isoform X48"; protein_id "XP_072949506.1"; exon_number "23";
NW_027332212.1	Gnomon	CDS	12698749	12698847	.	-	2	gene_id "LOC140757584"; transcript_id "XM_073093405.1"; db_xref "GeneID:140757584"; db_xref "GenBank:XP_072949506.1"; gbkey "CDS"; gene "LOC140757584"; product "uncharacterized protein isoform X48"; protein_id "XP_072949506.1"; exon_number "24";
NW_027332212.1	Gnomon	CDS	12698559	12698657	.	-	2	gene_id "LOC140757584"; transcript_id "XM_073093405.1"; db_xref "GeneID:140757584"; db_xref "GenBank:XP_072949506.1"; gbkey "CDS"; gene "LOC140757584"; product "uncharacterized protein isoform X48"; protein_id "XP_072949506.1"; exon_number "25";
NW_027332212.1	Gnomon	CDS	12697866	12697952	.	-	2	gene_id "LOC140757584"; transcript_id "XM_073093405.1"; db_xref "GeneID:140757584"; db_xref "GenBank:XP_072949506.1"; gbkey "CDS"; gene "LOC140757584"; product "uncharacterized protein isoform X48"; protein_id "XP_072949506.1"; exon_number "26";
NW_027332212.1	Gnomon	CDS	12696066	12696206	.	-	2	gene_id "LOC140757584"; transcript_id "XM_073093405.1"; db_xref "GeneID:140757584"; db_xref "GenBank:XP_072949506.1"; gbkey "CDS"; gene "LOC140757584"; product "uncharacterized protein isoform X48"; protein_id "XP_072949506.1"; exon_number "27";
NW_027332212.1	Gnomon	CDS	12693444	12693637	.	-	2	gene_id "LOC140757584"; transcript_id "XM_073093405.1"; db_xref "GeneID:140757584"; db_xref "GenBank:XP_072949506.1"; gbkey "CDS"; gene "LOC140757584"; product "uncharacterized protein isoform X48"; protein_id "XP_072949506.1"; exon_number "28";
NW_027332212.1	Gnomon	CDS	12692545	12692631	.	-	0	gene_id "LOC140757584"; transcript_id "XM_073093405.1"; db_xref "GeneID:140757584"; db_xref "GenBank:XP_072949506.1"; gbkey "CDS"; gene "LOC140757584"; product "uncharacterized protein isoform X48"; protein_id "XP_072949506.1"; exon_number "29";
NW_027332212.1	Gnomon	start_codon	12735386	12735388	.	-	0	gene_id "LOC140757584"; transcript_id "XM_073093405.1"; db_xref "GeneID:140757584"; db_xref "GenBank:XP_072949506.1"; gbkey "CDS"; gene "LOC140757584"; product "uncharacterized protein isoform X48"; protein_id "XP_072949506.1"; exon_number "1";
NW_027332212.1	Gnomon	stop_codon	12692542	12692544	.	-	0	gene_id "LOC140757584"; transcript_id "XM_073093405.1"; db_xref "GeneID:140757584"; db_xref "GenBank:XP_072949506.1"; gbkey "CDS"; gene "LOC140757584"; product "uncharacterized protein isoform X48"; protein_id "XP_072949506.1"; exon_number "29";
NW_027332212.1	Gnomon	transcript	12691691	12735656	.	-	.	gene_id "LOC140757584"; transcript_id "XM_073093394.1"; db_xref "GeneID:140757584"; db_xref "GenBank:XM_073093394.1"; experiment "COORDINATES: polyA evidence [ECO:0006239]"; gbkey "mRNA"; gene "LOC140757584"; model_evidence "Supporting evidence includes similarity to: 3 Proteins"; product "uncharacterized protein, transcript variant X38"; transcript_biotype "mRNA";
NW_027332212.1	Gnomon	exon	12735370	12735656	.	-	.	gene_id "LOC140757584"; transcript_id "XM_073093394.1"; db_xref "GeneID:140757584"; db_xref "GenBank:XM_073093394.1"; experiment "COORDINATES: polyA evidence [ECO:0006239]"; gene "LOC140757584"; model_evidence "Supporting evidence includes similarity to: 3 Proteins"; product "uncharacterized protein, transcript variant X38"; transcript_biotype "mRNA"; exon_number "1";
NW_027332212.1	Gnomon	exon	12709370	12709381	.	-	.	gene_id "LOC140757584"; transcript_id "XM_073093394.1"; db_xref "GeneID:140757584"; db_xref "GenBank:XM_073093394.1"; experiment "COORDINATES: polyA evidence [ECO:0006239]"; gene "LOC140757584"; model_evidence "Supporting evidence includes similarity to: 3 Proteins"; product "uncharacterized protein, transcript variant X38"; transcript_biotype "mRNA"; exon_number "2";
NW_027332212.1	Gnomon	exon	12705785	12705964	.	-	.	gene_id "LOC140757584"; transcript_id "XM_073093394.1"; db_xref "GeneID:140757584"; db_xref "GenBank:XM_073093394.1"; experiment "COORDINATES: polyA evidence [ECO:0006239]"; gene "LOC140757584"; model_evidence "Supporting evidence includes similarity to: 3 Proteins"; product "uncharacterized protein, transcript variant X38"; transcript_biotype "mRNA"; exon_number "3";
NW_027332212.1	Gnomon	exon	12704088	12704222	.	-	.	gene_id "LOC140757584"; transcript_id "XM_073093394.1"; db_xref "GeneID:140757584"; db_xref "GenBank:XM_073093394.1"; experiment "COORDINATES: polyA evidence [ECO:0006239]"; gene "LOC140757584"; model_evidence "Supporting evidence includes similarity to: 3 Proteins"; product "uncharacterized protein, transcript variant X38"; transcript_biotype "mRNA"; exon_number "4";
NW_027332212.1	Gnomon	exon	12703624	12703689	.	-	.	gene_id "LOC140757584"; transcript_id "XM_073093394.1"; db_xref "GeneID:140757584"; db_xref "GenBank:XM_073093394.1"; experiment "COORDINATES: polyA evidence [ECO:0006239]"; gene "LOC140757584"; model_evidence "Supporting evidence includes similarity to: 3 Proteins"; product "uncharacterized protein, transcript variant X38"; transcript_biotype "mRNA"; exon_number "5";
NW_027332212.1	Gnomon	exon	12703258	12703356	.	-	.	gene_id "LOC140757584"; transcript_id "XM_073093394.1"; db_xref "GeneID:140757584"; db_xref "GenBank:XM_073093394.1"; experiment "COORDINATES: polyA evidence [ECO:0006239]"; gene "LOC140757584"; model_evidence "Supporting evidence includes similarity to: 3 Proteins"; product "uncharacterized protein, transcript variant X38"; transcript_biotype "mRNA"; exon_number "6";
NW_027332212.1	Gnomon	exon	12703076	12703174	.	-	.	gene_id "LOC140757584"; transcript_id "XM_073093394.1"; db_xref "GeneID:140757584"; db_xref "GenBank:XM_073093394.1"; experiment "COORDINATES: polyA evidence [ECO:0006239]"; gene "LOC140757584"; model_evidence "Supporting evidence includes similarity to: 3 Proteins"; product "uncharacterized protein, transcript variant X38"; transcript_biotype "mRNA"; exon_number "7";
NW_027332212.1	Gnomon	exon	12702889	12702987	.	-	.	gene_id "LOC140757584"; transcript_id "XM_073093394.1"; db_xref "GeneID:140757584"; db_xref "GenBank:XM_073093394.1"; experiment "COORDINATES: polyA evidence [ECO:0006239]"; gene "LOC140757584"; model_evidence "Supporting evidence includes similarity to: 3 Proteins"; product "uncharacterized protein, transcript variant X38"; transcript_biotype "mRNA"; exon_number "8";
NW_027332212.1	Gnomon	exon	12702719	12702805	.	-	.	gene_id "LOC140757584"; transcript_id "XM_073093394.1"; db_xref "GeneID:140757584"; db_xref "GenBank:XM_073093394.1"; experiment "COORDINATES: polyA evidence [ECO:0006239]"; gene "LOC140757584"; model_evidence "Supporting evidence includes similarity to: 3 Proteins"; product "uncharacterized protein, transcript variant X38"; transcript_biotype "mRNA"; exon_number "9";
NW_027332212.1	Gnomon	exon	12702539	12702637	.	-	.	gene_id "LOC140757584"; transcript_id "XM_073093394.1"; db_xref "GeneID:140757584"; db_xref "GenBank:XM_073093394.1"; experiment "COORDINATES: polyA evidence [ECO:0006239]"; gene "LOC140757584"; model_evidence "Supporting evidence includes similarity to: 3 Proteins"; product "uncharacterized protein, transcript variant X38"; transcript_biotype "mRNA"; exon_number "10";
NW_027332212.1	Gnomon	exon	12702329	12702415	.	-	.	gene_id "LOC140757584"; transcript_id "XM_073093394.1"; db_xref "GeneID:140757584"; db_xref "GenBank:XM_073093394.1"; experiment "COORDINATES: polyA evidence [ECO:0006239]"; gene "LOC140757584"; model_evidence "Supporting evidence includes similarity to: 3 Proteins"; product "uncharacterized protein, transcript variant X38"; transcript_biotype "mRNA"; exon_number "11";
NW_027332212.1	Gnomon	exon	12702089	12702175	.	-	.	gene_id "LOC140757584"; transcript_id "XM_073093394.1"; db_xref "GeneID:140757584"; db_xref "GenBank:XM_073093394.1"; experiment "COORDINATES: polyA evidence [ECO:0006239]"; gene "LOC140757584"; model_evidence "Supporting evidence includes similarity to: 3 Proteins"; product "uncharacterized protein, transcript variant X38"; transcript_biotype "mRNA"; exon_number "12";
NW_027332212.1	Gnomon	exon	12701832	12701918	.	-	.	gene_id "LOC140757584"; transcript_id "XM_073093394.1"; db_xref "GeneID:140757584"; db_xref "GenBank:XM_073093394.1"; experiment "COORDINATES: polyA evidence [ECO:0006239]"; gene "LOC140757584"; model_evidence "Supporting evidence includes similarity to: 3 Proteins"; product "uncharacterized protein, transcript variant X38"; transcript_biotype "mRNA"; exon_number "13";
NW_027332212.1	Gnomon	exon	12701570	12701656	.	-	.	gene_id "LOC140757584"; transcript_id "XM_073093394.1"; db_xref "GeneID:140757584"; db_xref "GenBank:XM_073093394.1"; experiment "COORDINATES: polyA evidence [ECO:0006239]"; gene "LOC140757584"; model_evidence "Supporting evidence includes similarity to: 3 Proteins"; product "uncharacterized protein, transcript variant X38"; transcript_biotype "mRNA"; exon_number "14";
NW_027332212.1	Gnomon	exon	12701379	12701477	.	-	.	gene_id "LOC140757584"; transcript_id "XM_073093394.1"; db_xref "GeneID:140757584"; db_xref "GenBank:XM_073093394.1"; experiment "COORDINATES: polyA evidence [ECO:0006239]"; gene "LOC140757584"; model_evidence "Supporting evidence includes similarity to: 3 Proteins"; product "uncharacterized protein, transcript variant X38"; transcript_biotype "mRNA"; exon_number "15";
NW_027332212.1	Gnomon	exon	12701011	12701109	.	-	.	gene_id "LOC140757584"; transcript_id "XM_073093394.1"; db_xref "GeneID:140757584"; db_xref "GenBank:XM_073093394.1"; experiment "COORDINATES: polyA evidence [ECO:0006239]"; gene "LOC140757584"; model_evidence "Supporting evidence includes similarity to: 3 Proteins"; product "uncharacterized protein, transcript variant X38"; transcript_biotype "mRNA"; exon_number "16";
NW_027332212.1	Gnomon	exon	12700828	12700914	.	-	.	gene_id "LOC140757584"; transcript_id "XM_073093394.1"; db_xref "GeneID:140757584"; db_xref "GenBank:XM_073093394.1"; experiment "COORDINATES: polyA evidence [ECO:0006239]"; gene "LOC140757584"; model_evidence "Supporting evidence includes similarity to: 3 Proteins"; product "uncharacterized protein, transcript variant X38"; transcript_biotype "mRNA"; exon_number "17";
NW_027332212.1	Gnomon	exon	12700527	12700625	.	-	.	gene_id "LOC140757584"; transcript_id "XM_073093394.1"; db_xref "GeneID:140757584"; db_xref "GenBank:XM_073093394.1"; experiment "COORDINATES: polyA evidence [ECO:0006239]"; gene "LOC140757584"; model_evidence "Supporting evidence includes similarity to: 3 Proteins"; product "uncharacterized protein, transcript variant X38"; transcript_biotype "mRNA"; exon_number "18";
NW_027332212.1	Gnomon	exon	12700352	12700438	.	-	.	gene_id "LOC140757584"; transcript_id "XM_073093394.1"; db_xref "GeneID:140757584"; db_xref "GenBank:XM_073093394.1"; experiment "COORDINATES: polyA evidence [ECO:0006239]"; gene "LOC140757584"; model_evidence "Supporting evidence includes similarity to: 3 Proteins"; product "uncharacterized protein, transcript variant X38"; transcript_biotype "mRNA"; exon_number "19";
NW_027332212.1	Gnomon	exon	12699514	12699600	.	-	.	gene_id "LOC140757584"; transcript_id "XM_073093394.1"; db_xref "GeneID:140757584"; db_xref "GenBank:XM_073093394.1"; experiment "COORDINATES: polyA evidence [ECO:0006239]"; gene "LOC140757584"; model_evidence "Supporting evidence includes similarity to: 3 Proteins"; product "uncharacterized protein, transcript variant X38"; transcript_biotype "mRNA"; exon_number "20";
NW_027332212.1	Gnomon	exon	12699340	12699438	.	-	.	gene_id "LOC140757584"; transcript_id "XM_073093394.1"; db_xref "GeneID:140757584"; db_xref "GenBank:XM_073093394.1"; experiment "COORDINATES: polyA evidence [ECO:0006239]"; gene "LOC140757584"; model_evidence "Supporting evidence includes similarity to: 3 Proteins"; product "uncharacterized protein, transcript variant X38"; transcript_biotype "mRNA"; exon_number "21";
NW_027332212.1	Gnomon	exon	12699149	12699247	.	-	.	gene_id "LOC140757584"; transcript_id "XM_073093394.1"; db_xref "GeneID:140757584"; db_xref "GenBank:XM_073093394.1"; experiment "COORDINATES: polyA evidence [ECO:0006239]"; gene "LOC140757584"; model_evidence "Supporting evidence includes similarity to: 3 Proteins"; product "uncharacterized protein, transcript variant X38"; transcript_biotype "mRNA"; exon_number "22";
NW_027332212.1	Gnomon	exon	12698934	12699032	.	-	.	gene_id "LOC140757584"; transcript_id "XM_073093394.1"; db_xref "GeneID:140757584"; db_xref "GenBank:XM_073093394.1"; experiment "COORDINATES: polyA evidence [ECO:0006239]"; gene "LOC140757584"; model_evidence "Supporting evidence includes similarity to: 3 Proteins"; product "uncharacterized protein, transcript variant X38"; transcript_biotype "mRNA"; exon_number "23";
NW_027332212.1	Gnomon	exon	12698749	12698847	.	-	.	gene_id "LOC140757584"; transcript_id "XM_073093394.1"; db_xref "GeneID:140757584"; db_xref "GenBank:XM_073093394.1"; experiment "COORDINATES: polyA evidence [ECO:0006239]"; gene "LOC140757584"; model_evidence "Supporting evidence includes similarity to: 3 Proteins"; product "uncharacterized protein, transcript variant X38"; transcript_biotype "mRNA"; exon_number "24";
NW_027332212.1	Gnomon	exon	12698559	12698657	.	-	.	gene_id "LOC140757584"; transcript_id "XM_073093394.1"; db_xref "GeneID:140757584"; db_xref "GenBank:XM_073093394.1"; experiment "COORDINATES: polyA evidence [ECO:0006239]"; gene "LOC140757584"; model_evidence "Supporting evidence includes similarity to: 3 Proteins"; product "uncharacterized protein, transcript variant X38"; transcript_biotype "mRNA"; exon_number "25";
NW_027332212.1	Gnomon	exon	12697866	12697952	.	-	.	gene_id "LOC140757584"; transcript_id "XM_073093394.1"; db_xref "GeneID:140757584"; db_xref "GenBank:XM_073093394.1"; experiment "COORDINATES: polyA evidence [ECO:0006239]"; gene "LOC140757584"; model_evidence "Supporting evidence includes similarity to: 3 Proteins"; product "uncharacterized protein, transcript variant X38"; transcript_biotype "mRNA"; exon_number "26";
NW_027332212.1	Gnomon	exon	12697196	12697261	.	-	.	gene_id "LOC140757584"; transcript_id "XM_073093394.1"; db_xref "GeneID:140757584"; db_xref "GenBank:XM_073093394.1"; experiment "COORDINATES: polyA evidence [ECO:0006239]"; gene "LOC140757584"; model_evidence "Supporting evidence includes similarity to: 3 Proteins"; product "uncharacterized protein, transcript variant X38"; transcript_biotype "mRNA"; exon_number "27";
NW_027332212.1	Gnomon	exon	12697039	12697122	.	-	.	gene_id "LOC140757584"; transcript_id "XM_073093394.1"; db_xref "GeneID:140757584"; db_xref "GenBank:XM_073093394.1"; experiment "COORDINATES: polyA evidence [ECO:0006239]"; gene "LOC140757584"; model_evidence "Supporting evidence includes similarity to: 3 Proteins"; product "uncharacterized protein, transcript variant X38"; transcript_biotype "mRNA"; exon_number "28";
NW_027332212.1	Gnomon	exon	12696856	12696969	.	-	.	gene_id "LOC140757584"; transcript_id "XM_073093394.1"; db_xref "GeneID:140757584"; db_xref "GenBank:XM_073093394.1"; experiment "COORDINATES: polyA evidence [ECO:0006239]"; gene "LOC140757584"; model_evidence "Supporting evidence includes similarity to: 3 Proteins"; product "uncharacterized protein, transcript variant X38"; transcript_biotype "mRNA"; exon_number "29";
NW_027332212.1	Gnomon	exon	12696066	12696206	.	-	.	gene_id "LOC140757584"; transcript_id "XM_073093394.1"; db_xref "GeneID:140757584"; db_xref "GenBank:XM_073093394.1"; experiment "COORDINATES: polyA evidence [ECO:0006239]"; gene "LOC140757584"; model_evidence "Supporting evidence includes similarity to: 3 Proteins"; product "uncharacterized protein, transcript variant X38"; transcript_biotype "mRNA"; exon_number "30";
NW_027332212.1	Gnomon	exon	12693444	12693637	.	-	.	gene_id "LOC140757584"; transcript_id "XM_073093394.1"; db_xref "GeneID:140757584"; db_xref "GenBank:XM_073093394.1"; experiment "COORDINATES: polyA evidence [ECO:0006239]"; gene "LOC140757584"; model_evidence "Supporting evidence includes similarity to: 3 Proteins"; product "uncharacterized protein, transcript variant X38"; transcript_biotype "mRNA"; exon_number "31";
NW_027332212.1	Gnomon	exon	12691691	12692631	.	-	.	gene_id "LOC140757584"; transcript_id "XM_073093394.1"; db_xref "GeneID:140757584"; db_xref "GenBank:XM_073093394.1"; experiment "COORDINATES: polyA evidence [ECO:0006239]"; gene "LOC140757584"; model_evidence "Supporting evidence includes similarity to: 3 Proteins"; product "uncharacterized protein, transcript variant X38"; transcript_biotype "mRNA"; exon_number "32";
NW_027332212.1	Gnomon	CDS	12735370	12735388	.	-	0	gene_id "LOC140757584"; transcript_id "XM_073093394.1"; db_xref "GeneID:140757584"; db_xref "GenBank:XP_072949495.1"; gbkey "CDS"; gene "LOC140757584"; product "uncharacterized protein isoform X38"; protein_id "XP_072949495.1"; exon_number "1";
NW_027332212.1	Gnomon	CDS	12709370	12709381	.	-	2	gene_id "LOC140757584"; transcript_id "XM_073093394.1"; db_xref "GeneID:140757584"; db_xref "GenBank:XP_072949495.1"; gbkey "CDS"; gene "LOC140757584"; product "uncharacterized protein isoform X38"; protein_id "XP_072949495.1"; exon_number "2";
NW_027332212.1	Gnomon	CDS	12705785	12705964	.	-	2	gene_id "LOC140757584"; transcript_id "XM_073093394.1"; db_xref "GeneID:140757584"; db_xref "GenBank:XP_072949495.1"; gbkey "CDS"; gene "LOC140757584"; product "uncharacterized protein isoform X38"; protein_id "XP_072949495.1"; exon_number "3";
NW_027332212.1	Gnomon	CDS	12704088	12704222	.	-	2	gene_id "LOC140757584"; transcript_id "XM_073093394.1"; db_xref "GeneID:140757584"; db_xref "GenBank:XP_072949495.1"; gbkey "CDS"; gene "LOC140757584"; product "uncharacterized protein isoform X38"; protein_id "XP_072949495.1"; exon_number "4";
NW_027332212.1	Gnomon	CDS	12703624	12703689	.	-	2	gene_id "LOC140757584"; transcript_id "XM_073093394.1"; db_xref "GeneID:140757584"; db_xref "GenBank:XP_072949495.1"; gbkey "CDS"; gene "LOC140757584"; product "uncharacterized protein isoform X38"; protein_id "XP_072949495.1"; exon_number "5";
NW_027332212.1	Gnomon	CDS	12703258	12703356	.	-	2	gene_id "LOC140757584"; transcript_id "XM_073093394.1"; db_xref "GeneID:140757584"; db_xref "GenBank:XP_072949495.1"; gbkey "CDS"; gene "LOC140757584"; product "uncharacterized protein isoform X38"; protein_id "XP_072949495.1"; exon_number "6";
NW_027332212.1	Gnomon	CDS	12703076	12703174	.	-	2	gene_id "LOC140757584"; transcript_id "XM_073093394.1"; db_xref "GeneID:140757584"; db_xref "GenBank:XP_072949495.1"; gbkey "CDS"; gene "LOC140757584"; product "uncharacterized protein isoform X38"; protein_id "XP_072949495.1"; exon_number "7";
NW_027332212.1	Gnomon	CDS	12702889	12702987	.	-	2	gene_id "LOC140757584"; transcript_id "XM_073093394.1"; db_xref "GeneID:140757584"; db_xref "GenBank:XP_072949495.1"; gbkey "CDS"; gene "LOC140757584"; product "uncharacterized protein isoform X38"; protein_id "XP_072949495.1"; exon_number "8";
NW_027332212.1	Gnomon	CDS	12702719	12702805	.	-	2	gene_id "LOC140757584"; transcript_id "XM_073093394.1"; db_xref "GeneID:140757584"; db_xref "GenBank:XP_072949495.1"; gbkey "CDS"; gene "LOC140757584"; product "uncharacterized protein isoform X38"; protein_id "XP_072949495.1"; exon_number "9";
NW_027332212.1	Gnomon	CDS	12702539	12702637	.	-	2	gene_id "LOC140757584"; transcript_id "XM_073093394.1"; db_xref "GeneID:140757584"; db_xref "GenBank:XP_072949495.1"; gbkey "CDS"; gene "LOC140757584"; product "uncharacterized protein isoform X38"; protein_id "XP_072949495.1"; exon_number "10";
NW_027332212.1	Gnomon	CDS	12702329	12702415	.	-	2	gene_id "LOC140757584"; transcript_id "XM_073093394.1"; db_xref "GeneID:140757584"; db_xref "GenBank:XP_072949495.1"; gbkey "CDS"; gene "LOC140757584"; product "uncharacterized protein isoform X38"; protein_id "XP_072949495.1"; exon_number "11";
NW_027332212.1	Gnomon	CDS	12702089	12702175	.	-	2	gene_id "LOC140757584"; transcript_id "XM_073093394.1"; db_xref "GeneID:140757584"; db_xref "GenBank:XP_072949495.1"; gbkey "CDS"; gene "LOC140757584"; product "uncharacterized protein isoform X38"; protein_id "XP_072949495.1"; exon_number "12";
NW_027332212.1	Gnomon	CDS	12701832	12701918	.	-	2	gene_id "LOC140757584"; transcript_id "XM_073093394.1"; db_xref "GeneID:140757584"; db_xref "GenBank:XP_072949495.1"; gbkey "CDS"; gene "LOC140757584"; product "uncharacterized protein isoform X38"; protein_id "XP_072949495.1"; exon_number "13";
NW_027332212.1	Gnomon	CDS	12701570	12701656	.	-	2	gene_id "LOC140757584"; transcript_id "XM_073093394.1"; db_xref "GeneID:140757584"; db_xref "GenBank:XP_072949495.1"; gbkey "CDS"; gene "LOC140757584"; product "uncharacterized protein isoform X38"; protein_id "XP_072949495.1"; exon_number "14";
NW_027332212.1	Gnomon	CDS	12701379	12701477	.	-	2	gene_id "LOC140757584"; transcript_id "XM_073093394.1"; db_xref "GeneID:140757584"; db_xref "GenBank:XP_072949495.1"; gbkey "CDS"; gene "LOC140757584"; product "uncharacterized protein isoform X38"; protein_id "XP_072949495.1"; exon_number "15";
NW_027332212.1	Gnomon	CDS	12701011	12701109	.	-	2	gene_id "LOC140757584"; transcript_id "XM_073093394.1"; db_xref "GeneID:140757584"; db_xref "GenBank:XP_072949495.1"; gbkey "CDS"; gene "LOC140757584"; product "uncharacterized protein isoform X38"; protein_id "XP_072949495.1"; exon_number "16";
NW_027332212.1	Gnomon	CDS	12700828	12700914	.	-	2	gene_id "LOC140757584"; transcript_id "XM_073093394.1"; db_xref "GeneID:140757584"; db_xref "GenBank:XP_072949495.1"; gbkey "CDS"; gene "LOC140757584"; product "uncharacterized protein isoform X38"; protein_id "XP_072949495.1"; exon_number "17";
NW_027332212.1	Gnomon	CDS	12700527	12700625	.	-	2	gene_id "LOC140757584"; transcript_id "XM_073093394.1"; db_xref "GeneID:140757584"; db_xref "GenBank:XP_072949495.1"; gbkey "CDS"; gene "LOC140757584"; product "uncharacterized protein isoform X38"; protein_id "XP_072949495.1"; exon_number "18";
NW_027332212.1	Gnomon	CDS	12700352	12700438	.	-	2	gene_id "LOC140757584"; transcript_id "XM_073093394.1"; db_xref "GeneID:140757584"; db_xref "GenBank:XP_072949495.1"; gbkey "CDS"; gene "LOC140757584"; product "uncharacterized protein isoform X38"; protein_id "XP_072949495.1"; exon_number "19";
NW_027332212.1	Gnomon	CDS	12699514	12699600	.	-	2	gene_id "LOC140757584"; transcript_id "XM_073093394.1"; db_xref "GeneID:140757584"; db_xref "GenBank:XP_072949495.1"; gbkey "CDS"; gene "LOC140757584"; product "uncharacterized protein isoform X38"; protein_id "XP_072949495.1"; exon_number "20";
NW_027332212.1	Gnomon	CDS	12699340	12699438	.	-	2	gene_id "LOC140757584"; transcript_id "XM_073093394.1"; db_xref "GeneID:140757584"; db_xref "GenBank:XP_072949495.1"; gbkey "CDS"; gene "LOC140757584"; product "uncharacterized protein isoform X38"; protein_id "XP_072949495.1"; exon_number "21";
NW_027332212.1	Gnomon	CDS	12699149	12699247	.	-	2	gene_id "LOC140757584"; transcript_id "XM_073093394.1"; db_xref "GeneID:140757584"; db_xref "GenBank:XP_072949495.1"; gbkey "CDS"; gene "LOC140757584"; product "uncharacterized protein isoform X38"; protein_id "XP_072949495.1"; exon_number "22";
NW_027332212.1	Gnomon	CDS	12698934	12699032	.	-	2	gene_id "LOC140757584"; transcript_id "XM_073093394.1"; db_xref "GeneID:140757584"; db_xref "GenBank:XP_072949495.1"; gbkey "CDS"; gene "LOC140757584"; product "uncharacterized protein isoform X38"; protein_id "XP_072949495.1"; exon_number "23";
NW_027332212.1	Gnomon	CDS	12698749	12698847	.	-	2	gene_id "LOC140757584"; transcript_id "XM_073093394.1"; db_xref "GeneID:140757584"; db_xref "GenBank:XP_072949495.1"; gbkey "CDS"; gene "LOC140757584"; product "uncharacterized protein isoform X38"; protein_id "XP_072949495.1"; exon_number "24";
NW_027332212.1	Gnomon	CDS	12698559	12698657	.	-	2	gene_id "LOC140757584"; transcript_id "XM_073093394.1"; db_xref "GeneID:140757584"; db_xref "GenBank:XP_072949495.1"; gbkey "CDS"; gene "LOC140757584"; product "uncharacterized protein isoform X38"; protein_id "XP_072949495.1"; exon_number "25";
NW_027332212.1	Gnomon	CDS	12697866	12697952	.	-	2	gene_id "LOC140757584"; transcript_id "XM_073093394.1"; db_xref "GeneID:140757584"; db_xref "GenBank:XP_072949495.1"; gbkey "CDS"; gene "LOC140757584"; product "uncharacterized protein isoform X38"; protein_id "XP_072949495.1"; exon_number "26";
NW_027332212.1	Gnomon	CDS	12697196	12697261	.	-	2	gene_id "LOC140757584"; transcript_id "XM_073093394.1"; db_xref "GeneID:140757584"; db_xref "GenBank:XP_072949495.1"; gbkey "CDS"; gene "LOC140757584"; product "uncharacterized protein isoform X38"; protein_id "XP_072949495.1"; exon_number "27";
NW_027332212.1	Gnomon	CDS	12697039	12697122	.	-	2	gene_id "LOC140757584"; transcript_id "XM_073093394.1"; db_xref "GeneID:140757584"; db_xref "GenBank:XP_072949495.1"; gbkey "CDS"; gene "LOC140757584"; product "uncharacterized protein isoform X38"; protein_id "XP_072949495.1"; exon_number "28";
NW_027332212.1	Gnomon	CDS	12696856	12696969	.	-	2	gene_id "LOC140757584"; transcript_id "XM_073093394.1"; db_xref "GeneID:140757584"; db_xref "GenBank:XP_072949495.1"; gbkey "CDS"; gene "LOC140757584"; product "uncharacterized protein isoform X38"; protein_id "XP_072949495.1"; exon_number "29";
NW_027332212.1	Gnomon	CDS	12696066	12696206	.	-	2	gene_id "LOC140757584"; transcript_id "XM_073093394.1"; db_xref "GeneID:140757584"; db_xref "GenBank:XP_072949495.1"; gbkey "CDS"; gene "LOC140757584"; product "uncharacterized protein isoform X38"; protein_id "XP_072949495.1"; exon_number "30";
NW_027332212.1	Gnomon	CDS	12693444	12693637	.	-	2	gene_id "LOC140757584"; transcript_id "XM_073093394.1"; db_xref "GeneID:140757584"; db_xref "GenBank:XP_072949495.1"; gbkey "CDS"; gene "LOC140757584"; product "uncharacterized protein isoform X38"; protein_id "XP_072949495.1"; exon_number "31";
NW_027332212.1	Gnomon	CDS	12692545	12692631	.	-	0	gene_id "LOC140757584"; transcript_id "XM_073093394.1"; db_xref "GeneID:140757584"; db_xref "GenBank:XP_072949495.1"; gbkey "CDS"; gene "LOC140757584"; product "uncharacterized protein isoform X38"; protein_id "XP_072949495.1"; exon_number "32";
NW_027332212.1	Gnomon	start_codon	12735386	12735388	.	-	0	gene_id "LOC140757584"; transcript_id "XM_073093394.1"; db_xref "GeneID:140757584"; db_xref "GenBank:XP_072949495.1"; gbkey "CDS"; gene "LOC140757584"; product "uncharacterized protein isoform X38"; protein_id "XP_072949495.1"; exon_number "1";
NW_027332212.1	Gnomon	stop_codon	12692542	12692544	.	-	0	gene_id "LOC140757584"; transcript_id "XM_073093394.1"; db_xref "GeneID:140757584"; db_xref "GenBank:XP_072949495.1"; gbkey "CDS"; gene "LOC140757584"; product "uncharacterized protein isoform X38"; protein_id "XP_072949495.1"; exon_number "32";
NW_027332212.1	Gnomon	transcript	12691691	12735656	.	-	.	gene_id "LOC140757584"; transcript_id "XM_073093380.1"; db_xref "GeneID:140757584"; db_xref "GenBank:XM_073093380.1"; experiment "COORDINATES: polyA evidence [ECO:0006239]"; gbkey "mRNA"; gene "LOC140757584"; model_evidence "Supporting evidence includes similarity to: 3 Proteins"; product "uncharacterized protein, transcript variant X25"; transcript_biotype "mRNA";
NW_027332212.1	Gnomon	exon	12735370	12735656	.	-	.	gene_id "LOC140757584"; transcript_id "XM_073093380.1"; db_xref "GeneID:140757584"; db_xref "GenBank:XM_073093380.1"; experiment "COORDINATES: polyA evidence [ECO:0006239]"; gene "LOC140757584"; model_evidence "Supporting evidence includes similarity to: 3 Proteins"; product "uncharacterized protein, transcript variant X25"; transcript_biotype "mRNA"; exon_number "1";
NW_027332212.1	Gnomon	exon	12709370	12709381	.	-	.	gene_id "LOC140757584"; transcript_id "XM_073093380.1"; db_xref "GeneID:140757584"; db_xref "GenBank:XM_073093380.1"; experiment "COORDINATES: polyA evidence [ECO:0006239]"; gene "LOC140757584"; model_evidence "Supporting evidence includes similarity to: 3 Proteins"; product "uncharacterized protein, transcript variant X25"; transcript_biotype "mRNA"; exon_number "2";
NW_027332212.1	Gnomon	exon	12705785	12705964	.	-	.	gene_id "LOC140757584"; transcript_id "XM_073093380.1"; db_xref "GeneID:140757584"; db_xref "GenBank:XM_073093380.1"; experiment "COORDINATES: polyA evidence [ECO:0006239]"; gene "LOC140757584"; model_evidence "Supporting evidence includes similarity to: 3 Proteins"; product "uncharacterized protein, transcript variant X25"; transcript_biotype "mRNA"; exon_number "3";
NW_027332212.1	Gnomon	exon	12704088	12704222	.	-	.	gene_id "LOC140757584"; transcript_id "XM_073093380.1"; db_xref "GeneID:140757584"; db_xref "GenBank:XM_073093380.1"; experiment "COORDINATES: polyA evidence [ECO:0006239]"; gene "LOC140757584"; model_evidence "Supporting evidence includes similarity to: 3 Proteins"; product "uncharacterized protein, transcript variant X25"; transcript_biotype "mRNA"; exon_number "4";
NW_027332212.1	Gnomon	exon	12703624	12703689	.	-	.	gene_id "LOC140757584"; transcript_id "XM_073093380.1"; db_xref "GeneID:140757584"; db_xref "GenBank:XM_073093380.1"; experiment "COORDINATES: polyA evidence [ECO:0006239]"; gene "LOC140757584"; model_evidence "Supporting evidence includes similarity to: 3 Proteins"; product "uncharacterized protein, transcript variant X25"; transcript_biotype "mRNA"; exon_number "5";
NW_027332212.1	Gnomon	exon	12703258	12703356	.	-	.	gene_id "LOC140757584"; transcript_id "XM_073093380.1"; db_xref "GeneID:140757584"; db_xref "GenBank:XM_073093380.1"; experiment "COORDINATES: polyA evidence [ECO:0006239]"; gene "LOC140757584"; model_evidence "Supporting evidence includes similarity to: 3 Proteins"; product "uncharacterized protein, transcript variant X25"; transcript_biotype "mRNA"; exon_number "6";
NW_027332212.1	Gnomon	exon	12703076	12703174	.	-	.	gene_id "LOC140757584"; transcript_id "XM_073093380.1"; db_xref "GeneID:140757584"; db_xref "GenBank:XM_073093380.1"; experiment "COORDINATES: polyA evidence [ECO:0006239]"; gene "LOC140757584"; model_evidence "Supporting evidence includes similarity to: 3 Proteins"; product "uncharacterized protein, transcript variant X25"; transcript_biotype "mRNA"; exon_number "7";
NW_027332212.1	Gnomon	exon	12702889	12702987	.	-	.	gene_id "LOC140757584"; transcript_id "XM_073093380.1"; db_xref "GeneID:140757584"; db_xref "GenBank:XM_073093380.1"; experiment "COORDINATES: polyA evidence [ECO:0006239]"; gene "LOC140757584"; model_evidence "Supporting evidence includes similarity to: 3 Proteins"; product "uncharacterized protein, transcript variant X25"; transcript_biotype "mRNA"; exon_number "8";
NW_027332212.1	Gnomon	exon	12702719	12702805	.	-	.	gene_id "LOC140757584"; transcript_id "XM_073093380.1"; db_xref "GeneID:140757584"; db_xref "GenBank:XM_073093380.1"; experiment "COORDINATES: polyA evidence [ECO:0006239]"; gene "LOC140757584"; model_evidence "Supporting evidence includes similarity to: 3 Proteins"; product "uncharacterized protein, transcript variant X25"; transcript_biotype "mRNA"; exon_number "9";
NW_027332212.1	Gnomon	exon	12702539	12702637	.	-	.	gene_id "LOC140757584"; transcript_id "XM_073093380.1"; db_xref "GeneID:140757584"; db_xref "GenBank:XM_073093380.1"; experiment "COORDINATES: polyA evidence [ECO:0006239]"; gene "LOC140757584"; model_evidence "Supporting evidence includes similarity to: 3 Proteins"; product "uncharacterized protein, transcript variant X25"; transcript_biotype "mRNA"; exon_number "10";
NW_027332212.1	Gnomon	exon	12702329	12702415	.	-	.	gene_id "LOC140757584"; transcript_id "XM_073093380.1"; db_xref "GeneID:140757584"; db_xref "GenBank:XM_073093380.1"; experiment "COORDINATES: polyA evidence [ECO:0006239]"; gene "LOC140757584"; model_evidence "Supporting evidence includes similarity to: 3 Proteins"; product "uncharacterized protein, transcript variant X25"; transcript_biotype "mRNA"; exon_number "11";
NW_027332212.1	Gnomon	exon	12702089	12702175	.	-	.	gene_id "LOC140757584"; transcript_id "XM_073093380.1"; db_xref "GeneID:140757584"; db_xref "GenBank:XM_073093380.1"; experiment "COORDINATES: polyA evidence [ECO:0006239]"; gene "LOC140757584"; model_evidence "Supporting evidence includes similarity to: 3 Proteins"; product "uncharacterized protein, transcript variant X25"; transcript_biotype "mRNA"; exon_number "12";
NW_027332212.1	Gnomon	exon	12701832	12701918	.	-	.	gene_id "LOC140757584"; transcript_id "XM_073093380.1"; db_xref "GeneID:140757584"; db_xref "GenBank:XM_073093380.1"; experiment "COORDINATES: polyA evidence [ECO:0006239]"; gene "LOC140757584"; model_evidence "Supporting evidence includes similarity to: 3 Proteins"; product "uncharacterized protein, transcript variant X25"; transcript_biotype "mRNA"; exon_number "13";
NW_027332212.1	Gnomon	exon	12701570	12701656	.	-	.	gene_id "LOC140757584"; transcript_id "XM_073093380.1"; db_xref "GeneID:140757584"; db_xref "GenBank:XM_073093380.1"; experiment "COORDINATES: polyA evidence [ECO:0006239]"; gene "LOC140757584"; model_evidence "Supporting evidence includes similarity to: 3 Proteins"; product "uncharacterized protein, transcript variant X25"; transcript_biotype "mRNA"; exon_number "14";
NW_027332212.1	Gnomon	exon	12701379	12701477	.	-	.	gene_id "LOC140757584"; transcript_id "XM_073093380.1"; db_xref "GeneID:140757584"; db_xref "GenBank:XM_073093380.1"; experiment "COORDINATES: polyA evidence [ECO:0006239]"; gene "LOC140757584"; model_evidence "Supporting evidence includes similarity to: 3 Proteins"; product "uncharacterized protein, transcript variant X25"; transcript_biotype "mRNA"; exon_number "15";
NW_027332212.1	Gnomon	exon	12701011	12701109	.	-	.	gene_id "LOC140757584"; transcript_id "XM_073093380.1"; db_xref "GeneID:140757584"; db_xref "GenBank:XM_073093380.1"; experiment "COORDINATES: polyA evidence [ECO:0006239]"; gene "LOC140757584"; model_evidence "Supporting evidence includes similarity to: 3 Proteins"; product "uncharacterized protein, transcript variant X25"; transcript_biotype "mRNA"; exon_number "16";
NW_027332212.1	Gnomon	exon	12700828	12700914	.	-	.	gene_id "LOC140757584"; transcript_id "XM_073093380.1"; db_xref "GeneID:140757584"; db_xref "GenBank:XM_073093380.1"; experiment "COORDINATES: polyA evidence [ECO:0006239]"; gene "LOC140757584"; model_evidence "Supporting evidence includes similarity to: 3 Proteins"; product "uncharacterized protein, transcript variant X25"; transcript_biotype "mRNA"; exon_number "17";
NW_027332212.1	Gnomon	exon	12700527	12700625	.	-	.	gene_id "LOC140757584"; transcript_id "XM_073093380.1"; db_xref "GeneID:140757584"; db_xref "GenBank:XM_073093380.1"; experiment "COORDINATES: polyA evidence [ECO:0006239]"; gene "LOC140757584"; model_evidence "Supporting evidence includes similarity to: 3 Proteins"; product "uncharacterized protein, transcript variant X25"; transcript_biotype "mRNA"; exon_number "18";
NW_027332212.1	Gnomon	exon	12700352	12700438	.	-	.	gene_id "LOC140757584"; transcript_id "XM_073093380.1"; db_xref "GeneID:140757584"; db_xref "GenBank:XM_073093380.1"; experiment "COORDINATES: polyA evidence [ECO:0006239]"; gene "LOC140757584"; model_evidence "Supporting evidence includes similarity to: 3 Proteins"; product "uncharacterized protein, transcript variant X25"; transcript_biotype "mRNA"; exon_number "19";
NW_027332212.1	Gnomon	exon	12699514	12699600	.	-	.	gene_id "LOC140757584"; transcript_id "XM_073093380.1"; db_xref "GeneID:140757584"; db_xref "GenBank:XM_073093380.1"; experiment "COORDINATES: polyA evidence [ECO:0006239]"; gene "LOC140757584"; model_evidence "Supporting evidence includes similarity to: 3 Proteins"; product "uncharacterized protein, transcript variant X25"; transcript_biotype "mRNA"; exon_number "20";
NW_027332212.1	Gnomon	exon	12699340	12699438	.	-	.	gene_id "LOC140757584"; transcript_id "XM_073093380.1"; db_xref "GeneID:140757584"; db_xref "GenBank:XM_073093380.1"; experiment "COORDINATES: polyA evidence [ECO:0006239]"; gene "LOC140757584"; model_evidence "Supporting evidence includes similarity to: 3 Proteins"; product "uncharacterized protein, transcript variant X25"; transcript_biotype "mRNA"; exon_number "21";
NW_027332212.1	Gnomon	exon	12699149	12699247	.	-	.	gene_id "LOC140757584"; transcript_id "XM_073093380.1"; db_xref "GeneID:140757584"; db_xref "GenBank:XM_073093380.1"; experiment "COORDINATES: polyA evidence [ECO:0006239]"; gene "LOC140757584"; model_evidence "Supporting evidence includes similarity to: 3 Proteins"; product "uncharacterized protein, transcript variant X25"; transcript_biotype "mRNA"; exon_number "22";
NW_027332212.1	Gnomon	exon	12698934	12699032	.	-	.	gene_id "LOC140757584"; transcript_id "XM_073093380.1"; db_xref "GeneID:140757584"; db_xref "GenBank:XM_073093380.1"; experiment "COORDINATES: polyA evidence [ECO:0006239]"; gene "LOC140757584"; model_evidence "Supporting evidence includes similarity to: 3 Proteins"; product "uncharacterized protein, transcript variant X25"; transcript_biotype "mRNA"; exon_number "23";
NW_027332212.1	Gnomon	exon	12698749	12698847	.	-	.	gene_id "LOC140757584"; transcript_id "XM_073093380.1"; db_xref "GeneID:140757584"; db_xref "GenBank:XM_073093380.1"; experiment "COORDINATES: polyA evidence [ECO:0006239]"; gene "LOC140757584"; model_evidence "Supporting evidence includes similarity to: 3 Proteins"; product "uncharacterized protein, transcript variant X25"; transcript_biotype "mRNA"; exon_number "24";
NW_027332212.1	Gnomon	exon	12698559	12698657	.	-	.	gene_id "LOC140757584"; transcript_id "XM_073093380.1"; db_xref "GeneID:140757584"; db_xref "GenBank:XM_073093380.1"; experiment "COORDINATES: polyA evidence [ECO:0006239]"; gene "LOC140757584"; model_evidence "Supporting evidence includes similarity to: 3 Proteins"; product "uncharacterized protein, transcript variant X25"; transcript_biotype "mRNA"; exon_number "25";
NW_027332212.1	Gnomon	exon	12697866	12697952	.	-	.	gene_id "LOC140757584"; transcript_id "XM_073093380.1"; db_xref "GeneID:140757584"; db_xref "GenBank:XM_073093380.1"; experiment "COORDINATES: polyA evidence [ECO:0006239]"; gene "LOC140757584"; model_evidence "Supporting evidence includes similarity to: 3 Proteins"; product "uncharacterized protein, transcript variant X25"; transcript_biotype "mRNA"; exon_number "26";
NW_027332212.1	Gnomon	exon	12697517	12697615	.	-	.	gene_id "LOC140757584"; transcript_id "XM_073093380.1"; db_xref "GeneID:140757584"; db_xref "GenBank:XM_073093380.1"; experiment "COORDINATES: polyA evidence [ECO:0006239]"; gene "LOC140757584"; model_evidence "Supporting evidence includes similarity to: 3 Proteins"; product "uncharacterized protein, transcript variant X25"; transcript_biotype "mRNA"; exon_number "27";
NW_027332212.1	Gnomon	exon	12697196	12697261	.	-	.	gene_id "LOC140757584"; transcript_id "XM_073093380.1"; db_xref "GeneID:140757584"; db_xref "GenBank:XM_073093380.1"; experiment "COORDINATES: polyA evidence [ECO:0006239]"; gene "LOC140757584"; model_evidence "Supporting evidence includes similarity to: 3 Proteins"; product "uncharacterized protein, transcript variant X25"; transcript_biotype "mRNA"; exon_number "28";
NW_027332212.1	Gnomon	exon	12697039	12697122	.	-	.	gene_id "LOC140757584"; transcript_id "XM_073093380.1"; db_xref "GeneID:140757584"; db_xref "GenBank:XM_073093380.1"; experiment "COORDINATES: polyA evidence [ECO:0006239]"; gene "LOC140757584"; model_evidence "Supporting evidence includes similarity to: 3 Proteins"; product "uncharacterized protein, transcript variant X25"; transcript_biotype "mRNA"; exon_number "29";
NW_027332212.1	Gnomon	exon	12696856	12696969	.	-	.	gene_id "LOC140757584"; transcript_id "XM_073093380.1"; db_xref "GeneID:140757584"; db_xref "GenBank:XM_073093380.1"; experiment "COORDINATES: polyA evidence [ECO:0006239]"; gene "LOC140757584"; model_evidence "Supporting evidence includes similarity to: 3 Proteins"; product "uncharacterized protein, transcript variant X25"; transcript_biotype "mRNA"; exon_number "30";
NW_027332212.1	Gnomon	exon	12696066	12696206	.	-	.	gene_id "LOC140757584"; transcript_id "XM_073093380.1"; db_xref "GeneID:140757584"; db_xref "GenBank:XM_073093380.1"; experiment "COORDINATES: polyA evidence [ECO:0006239]"; gene "LOC140757584"; model_evidence "Supporting evidence includes similarity to: 3 Proteins"; product "uncharacterized protein, transcript variant X25"; transcript_biotype "mRNA"; exon_number "31";
NW_027332212.1	Gnomon	exon	12693444	12693637	.	-	.	gene_id "LOC140757584"; transcript_id "XM_073093380.1"; db_xref "GeneID:140757584"; db_xref "GenBank:XM_073093380.1"; experiment "COORDINATES: polyA evidence [ECO:0006239]"; gene "LOC140757584"; model_evidence "Supporting evidence includes similarity to: 3 Proteins"; product "uncharacterized protein, transcript variant X25"; transcript_biotype "mRNA"; exon_number "32";
NW_027332212.1	Gnomon	exon	12691691	12692631	.	-	.	gene_id "LOC140757584"; transcript_id "XM_073093380.1"; db_xref "GeneID:140757584"; db_xref "GenBank:XM_073093380.1"; experiment "COORDINATES: polyA evidence [ECO:0006239]"; gene "LOC140757584"; model_evidence "Supporting evidence includes similarity to: 3 Proteins"; product "uncharacterized protein, transcript variant X25"; transcript_biotype "mRNA"; exon_number "33";
NW_027332212.1	Gnomon	CDS	12735370	12735388	.	-	0	gene_id "LOC140757584"; transcript_id "XM_073093380.1"; db_xref "GeneID:140757584"; db_xref "GenBank:XP_072949481.1"; gbkey "CDS"; gene "LOC140757584"; product "uncharacterized protein isoform X25"; protein_id "XP_072949481.1"; exon_number "1";
NW_027332212.1	Gnomon	CDS	12709370	12709381	.	-	2	gene_id "LOC140757584"; transcript_id "XM_073093380.1"; db_xref "GeneID:140757584"; db_xref "GenBank:XP_072949481.1"; gbkey "CDS"; gene "LOC140757584"; product "uncharacterized protein isoform X25"; protein_id "XP_072949481.1"; exon_number "2";
NW_027332212.1	Gnomon	CDS	12705785	12705964	.	-	2	gene_id "LOC140757584"; transcript_id "XM_073093380.1"; db_xref "GeneID:140757584"; db_xref "GenBank:XP_072949481.1"; gbkey "CDS"; gene "LOC140757584"; product "uncharacterized protein isoform X25"; protein_id "XP_072949481.1"; exon_number "3";
NW_027332212.1	Gnomon	CDS	12704088	12704222	.	-	2	gene_id "LOC140757584"; transcript_id "XM_073093380.1"; db_xref "GeneID:140757584"; db_xref "GenBank:XP_072949481.1"; gbkey "CDS"; gene "LOC140757584"; product "uncharacterized protein isoform X25"; protein_id "XP_072949481.1"; exon_number "4";
NW_027332212.1	Gnomon	CDS	12703624	12703689	.	-	2	gene_id "LOC140757584"; transcript_id "XM_073093380.1"; db_xref "GeneID:140757584"; db_xref "GenBank:XP_072949481.1"; gbkey "CDS"; gene "LOC140757584"; product "uncharacterized protein isoform X25"; protein_id "XP_072949481.1"; exon_number "5";
NW_027332212.1	Gnomon	CDS	12703258	12703356	.	-	2	gene_id "LOC140757584"; transcript_id "XM_073093380.1"; db_xref "GeneID:140757584"; db_xref "GenBank:XP_072949481.1"; gbkey "CDS"; gene "LOC140757584"; product "uncharacterized protein isoform X25"; protein_id "XP_072949481.1"; exon_number "6";
NW_027332212.1	Gnomon	CDS	12703076	12703174	.	-	2	gene_id "LOC140757584"; transcript_id "XM_073093380.1"; db_xref "GeneID:140757584"; db_xref "GenBank:XP_072949481.1"; gbkey "CDS"; gene "LOC140757584"; product "uncharacterized protein isoform X25"; protein_id "XP_072949481.1"; exon_number "7";
NW_027332212.1	Gnomon	CDS	12702889	12702987	.	-	2	gene_id "LOC140757584"; transcript_id "XM_073093380.1"; db_xref "GeneID:140757584"; db_xref "GenBank:XP_072949481.1"; gbkey "CDS"; gene "LOC140757584"; product "uncharacterized protein isoform X25"; protein_id "XP_072949481.1"; exon_number "8";
NW_027332212.1	Gnomon	CDS	12702719	12702805	.	-	2	gene_id "LOC140757584"; transcript_id "XM_073093380.1"; db_xref "GeneID:140757584"; db_xref "GenBank:XP_072949481.1"; gbkey "CDS"; gene "LOC140757584"; product "uncharacterized protein isoform X25"; protein_id "XP_072949481.1"; exon_number "9";
NW_027332212.1	Gnomon	CDS	12702539	12702637	.	-	2	gene_id "LOC140757584"; transcript_id "XM_073093380.1"; db_xref "GeneID:140757584"; db_xref "GenBank:XP_072949481.1"; gbkey "CDS"; gene "LOC140757584"; product "uncharacterized protein isoform X25"; protein_id "XP_072949481.1"; exon_number "10";
NW_027332212.1	Gnomon	CDS	12702329	12702415	.	-	2	gene_id "LOC140757584"; transcript_id "XM_073093380.1"; db_xref "GeneID:140757584"; db_xref "GenBank:XP_072949481.1"; gbkey "CDS"; gene "LOC140757584"; product "uncharacterized protein isoform X25"; protein_id "XP_072949481.1"; exon_number "11";
NW_027332212.1	Gnomon	CDS	12702089	12702175	.	-	2	gene_id "LOC140757584"; transcript_id "XM_073093380.1"; db_xref "GeneID:140757584"; db_xref "GenBank:XP_072949481.1"; gbkey "CDS"; gene "LOC140757584"; product "uncharacterized protein isoform X25"; protein_id "XP_072949481.1"; exon_number "12";
NW_027332212.1	Gnomon	CDS	12701832	12701918	.	-	2	gene_id "LOC140757584"; transcript_id "XM_073093380.1"; db_xref "GeneID:140757584"; db_xref "GenBank:XP_072949481.1"; gbkey "CDS"; gene "LOC140757584"; product "uncharacterized protein isoform X25"; protein_id "XP_072949481.1"; exon_number "13";
NW_027332212.1	Gnomon	CDS	12701570	12701656	.	-	2	gene_id "LOC140757584"; transcript_id "XM_073093380.1"; db_xref "GeneID:140757584"; db_xref "GenBank:XP_072949481.1"; gbkey "CDS"; gene "LOC140757584"; product "uncharacterized protein isoform X25"; protein_id "XP_072949481.1"; exon_number "14";
NW_027332212.1	Gnomon	CDS	12701379	12701477	.	-	2	gene_id "LOC140757584"; transcript_id "XM_073093380.1"; db_xref "GeneID:140757584"; db_xref "GenBank:XP_072949481.1"; gbkey "CDS"; gene "LOC140757584"; product "uncharacterized protein isoform X25"; protein_id "XP_072949481.1"; exon_number "15";
NW_027332212.1	Gnomon	CDS	12701011	12701109	.	-	2	gene_id "LOC140757584"; transcript_id "XM_073093380.1"; db_xref "GeneID:140757584"; db_xref "GenBank:XP_072949481.1"; gbkey "CDS"; gene "LOC140757584"; product "uncharacterized protein isoform X25"; protein_id "XP_072949481.1"; exon_number "16";
NW_027332212.1	Gnomon	CDS	12700828	12700914	.	-	2	gene_id "LOC140757584"; transcript_id "XM_073093380.1"; db_xref "GeneID:140757584"; db_xref "GenBank:XP_072949481.1"; gbkey "CDS"; gene "LOC140757584"; product "uncharacterized protein isoform X25"; protein_id "XP_072949481.1"; exon_number "17";
NW_027332212.1	Gnomon	CDS	12700527	12700625	.	-	2	gene_id "LOC140757584"; transcript_id "XM_073093380.1"; db_xref "GeneID:140757584"; db_xref "GenBank:XP_072949481.1"; gbkey "CDS"; gene "LOC140757584"; product "uncharacterized protein isoform X25"; protein_id "XP_072949481.1"; exon_number "18";
NW_027332212.1	Gnomon	CDS	12700352	12700438	.	-	2	gene_id "LOC140757584"; transcript_id "XM_073093380.1"; db_xref "GeneID:140757584"; db_xref "GenBank:XP_072949481.1"; gbkey "CDS"; gene "LOC140757584"; product "uncharacterized protein isoform X25"; protein_id "XP_072949481.1"; exon_number "19";
NW_027332212.1	Gnomon	CDS	12699514	12699600	.	-	2	gene_id "LOC140757584"; transcript_id "XM_073093380.1"; db_xref "GeneID:140757584"; db_xref "GenBank:XP_072949481.1"; gbkey "CDS"; gene "LOC140757584"; product "uncharacterized protein isoform X25"; protein_id "XP_072949481.1"; exon_number "20";
NW_027332212.1	Gnomon	CDS	12699340	12699438	.	-	2	gene_id "LOC140757584"; transcript_id "XM_073093380.1"; db_xref "GeneID:140757584"; db_xref "GenBank:XP_072949481.1"; gbkey "CDS"; gene "LOC140757584"; product "uncharacterized protein isoform X25"; protein_id "XP_072949481.1"; exon_number "21";
NW_027332212.1	Gnomon	CDS	12699149	12699247	.	-	2	gene_id "LOC140757584"; transcript_id "XM_073093380.1"; db_xref "GeneID:140757584"; db_xref "GenBank:XP_072949481.1"; gbkey "CDS"; gene "LOC140757584"; product "uncharacterized protein isoform X25"; protein_id "XP_072949481.1"; exon_number "22";
NW_027332212.1	Gnomon	CDS	12698934	12699032	.	-	2	gene_id "LOC140757584"; transcript_id "XM_073093380.1"; db_xref "GeneID:140757584"; db_xref "GenBank:XP_072949481.1"; gbkey "CDS"; gene "LOC140757584"; product "uncharacterized protein isoform X25"; protein_id "XP_072949481.1"; exon_number "23";
NW_027332212.1	Gnomon	CDS	12698749	12698847	.	-	2	gene_id "LOC140757584"; transcript_id "XM_073093380.1"; db_xref "GeneID:140757584"; db_xref "GenBank:XP_072949481.1"; gbkey "CDS"; gene "LOC140757584"; product "uncharacterized protein isoform X25"; protein_id "XP_072949481.1"; exon_number "24";
NW_027332212.1	Gnomon	CDS	12698559	12698657	.	-	2	gene_id "LOC140757584"; transcript_id "XM_073093380.1"; db_xref "GeneID:140757584"; db_xref "GenBank:XP_072949481.1"; gbkey "CDS"; gene "LOC140757584"; product "uncharacterized protein isoform X25"; protein_id "XP_072949481.1"; exon_number "25";
NW_027332212.1	Gnomon	CDS	12697866	12697952	.	-	2	gene_id "LOC140757584"; transcript_id "XM_073093380.1"; db_xref "GeneID:140757584"; db_xref "GenBank:XP_072949481.1"; gbkey "CDS"; gene "LOC140757584"; product "uncharacterized protein isoform X25"; protein_id "XP_072949481.1"; exon_number "26";
NW_027332212.1	Gnomon	CDS	12697517	12697615	.	-	2	gene_id "LOC140757584"; transcript_id "XM_073093380.1"; db_xref "GeneID:140757584"; db_xref "GenBank:XP_072949481.1"; gbkey "CDS"; gene "LOC140757584"; product "uncharacterized protein isoform X25"; protein_id "XP_072949481.1"; exon_number "27";
NW_027332212.1	Gnomon	CDS	12697196	12697261	.	-	2	gene_id "LOC140757584"; transcript_id "XM_073093380.1"; db_xref "GeneID:140757584"; db_xref "GenBank:XP_072949481.1"; gbkey "CDS"; gene "LOC140757584"; product "uncharacterized protein isoform X25"; protein_id "XP_072949481.1"; exon_number "28";
NW_027332212.1	Gnomon	CDS	12697039	12697122	.	-	2	gene_id "LOC140757584"; transcript_id "XM_073093380.1"; db_xref "GeneID:140757584"; db_xref "GenBank:XP_072949481.1"; gbkey "CDS"; gene "LOC140757584"; product "uncharacterized protein isoform X25"; protein_id "XP_072949481.1"; exon_number "29";
NW_027332212.1	Gnomon	CDS	12696856	12696969	.	-	2	gene_id "LOC140757584"; transcript_id "XM_073093380.1"; db_xref "GeneID:140757584"; db_xref "GenBank:XP_072949481.1"; gbkey "CDS"; gene "LOC140757584"; product "uncharacterized protein isoform X25"; protein_id "XP_072949481.1"; exon_number "30";
NW_027332212.1	Gnomon	CDS	12696066	12696206	.	-	2	gene_id "LOC140757584"; transcript_id "XM_073093380.1"; db_xref "GeneID:140757584"; db_xref "GenBank:XP_072949481.1"; gbkey "CDS"; gene "LOC140757584"; product "uncharacterized protein isoform X25"; protein_id "XP_072949481.1"; exon_number "31";
NW_027332212.1	Gnomon	CDS	12693444	12693637	.	-	2	gene_id "LOC140757584"; transcript_id "XM_073093380.1"; db_xref "GeneID:140757584"; db_xref "GenBank:XP_072949481.1"; gbkey "CDS"; gene "LOC140757584"; product "uncharacterized protein isoform X25"; protein_id "XP_072949481.1"; exon_number "32";
NW_027332212.1	Gnomon	CDS	12692545	12692631	.	-	0	gene_id "LOC140757584"; transcript_id "XM_073093380.1"; db_xref "GeneID:140757584"; db_xref "GenBank:XP_072949481.1"; gbkey "CDS"; gene "LOC140757584"; product "uncharacterized protein isoform X25"; protein_id "XP_072949481.1"; exon_number "33";
NW_027332212.1	Gnomon	start_codon	12735386	12735388	.	-	0	gene_id "LOC140757584"; transcript_id "XM_073093380.1"; db_xref "GeneID:140757584"; db_xref "GenBank:XP_072949481.1"; gbkey "CDS"; gene "LOC140757584"; product "uncharacterized protein isoform X25"; protein_id "XP_072949481.1"; exon_number "1";
NW_027332212.1	Gnomon	stop_codon	12692542	12692544	.	-	0	gene_id "LOC140757584"; transcript_id "XM_073093380.1"; db_xref "GeneID:140757584"; db_xref "GenBank:XP_072949481.1"; gbkey "CDS"; gene "LOC140757584"; product "uncharacterized protein isoform X25"; protein_id "XP_072949481.1"; exon_number "33";
NW_027332212.1	Gnomon	transcript	12691691	12735656	.	-	.	gene_id "LOC140757584"; transcript_id "XM_073093404.1"; db_xref "GeneID:140757584"; db_xref "GenBank:XM_073093404.1"; experiment "COORDINATES: polyA evidence [ECO:0006239]"; gbkey "mRNA"; gene "LOC140757584"; model_evidence "Supporting evidence includes similarity to: 3 Proteins"; product "uncharacterized protein, transcript variant X47"; transcript_biotype "mRNA";
NW_027332212.1	Gnomon	exon	12735370	12735656	.	-	.	gene_id "LOC140757584"; transcript_id "XM_073093404.1"; db_xref "GeneID:140757584"; db_xref "GenBank:XM_073093404.1"; experiment "COORDINATES: polyA evidence [ECO:0006239]"; gene "LOC140757584"; model_evidence "Supporting evidence includes similarity to: 3 Proteins"; product "uncharacterized protein, transcript variant X47"; transcript_biotype "mRNA"; exon_number "1";
NW_027332212.1	Gnomon	exon	12709370	12709381	.	-	.	gene_id "LOC140757584"; transcript_id "XM_073093404.1"; db_xref "GeneID:140757584"; db_xref "GenBank:XM_073093404.1"; experiment "COORDINATES: polyA evidence [ECO:0006239]"; gene "LOC140757584"; model_evidence "Supporting evidence includes similarity to: 3 Proteins"; product "uncharacterized protein, transcript variant X47"; transcript_biotype "mRNA"; exon_number "2";
NW_027332212.1	Gnomon	exon	12705785	12705964	.	-	.	gene_id "LOC140757584"; transcript_id "XM_073093404.1"; db_xref "GeneID:140757584"; db_xref "GenBank:XM_073093404.1"; experiment "COORDINATES: polyA evidence [ECO:0006239]"; gene "LOC140757584"; model_evidence "Supporting evidence includes similarity to: 3 Proteins"; product "uncharacterized protein, transcript variant X47"; transcript_biotype "mRNA"; exon_number "3";
NW_027332212.1	Gnomon	exon	12704088	12704222	.	-	.	gene_id "LOC140757584"; transcript_id "XM_073093404.1"; db_xref "GeneID:140757584"; db_xref "GenBank:XM_073093404.1"; experiment "COORDINATES: polyA evidence [ECO:0006239]"; gene "LOC140757584"; model_evidence "Supporting evidence includes similarity to: 3 Proteins"; product "uncharacterized protein, transcript variant X47"; transcript_biotype "mRNA"; exon_number "4";
NW_027332212.1	Gnomon	exon	12703624	12703689	.	-	.	gene_id "LOC140757584"; transcript_id "XM_073093404.1"; db_xref "GeneID:140757584"; db_xref "GenBank:XM_073093404.1"; experiment "COORDINATES: polyA evidence [ECO:0006239]"; gene "LOC140757584"; model_evidence "Supporting evidence includes similarity to: 3 Proteins"; product "uncharacterized protein, transcript variant X47"; transcript_biotype "mRNA"; exon_number "5";
NW_027332212.1	Gnomon	exon	12703258	12703356	.	-	.	gene_id "LOC140757584"; transcript_id "XM_073093404.1"; db_xref "GeneID:140757584"; db_xref "GenBank:XM_073093404.1"; experiment "COORDINATES: polyA evidence [ECO:0006239]"; gene "LOC140757584"; model_evidence "Supporting evidence includes similarity to: 3 Proteins"; product "uncharacterized protein, transcript variant X47"; transcript_biotype "mRNA"; exon_number "6";
NW_027332212.1	Gnomon	exon	12703076	12703174	.	-	.	gene_id "LOC140757584"; transcript_id "XM_073093404.1"; db_xref "GeneID:140757584"; db_xref "GenBank:XM_073093404.1"; experiment "COORDINATES: polyA evidence [ECO:0006239]"; gene "LOC140757584"; model_evidence "Supporting evidence includes similarity to: 3 Proteins"; product "uncharacterized protein, transcript variant X47"; transcript_biotype "mRNA"; exon_number "7";
NW_027332212.1	Gnomon	exon	12702889	12702987	.	-	.	gene_id "LOC140757584"; transcript_id "XM_073093404.1"; db_xref "GeneID:140757584"; db_xref "GenBank:XM_073093404.1"; experiment "COORDINATES: polyA evidence [ECO:0006239]"; gene "LOC140757584"; model_evidence "Supporting evidence includes similarity to: 3 Proteins"; product "uncharacterized protein, transcript variant X47"; transcript_biotype "mRNA"; exon_number "8";
NW_027332212.1	Gnomon	exon	12702719	12702805	.	-	.	gene_id "LOC140757584"; transcript_id "XM_073093404.1"; db_xref "GeneID:140757584"; db_xref "GenBank:XM_073093404.1"; experiment "COORDINATES: polyA evidence [ECO:0006239]"; gene "LOC140757584"; model_evidence "Supporting evidence includes similarity to: 3 Proteins"; product "uncharacterized protein, transcript variant X47"; transcript_biotype "mRNA"; exon_number "9";
NW_027332212.1	Gnomon	exon	12702539	12702637	.	-	.	gene_id "LOC140757584"; transcript_id "XM_073093404.1"; db_xref "GeneID:140757584"; db_xref "GenBank:XM_073093404.1"; experiment "COORDINATES: polyA evidence [ECO:0006239]"; gene "LOC140757584"; model_evidence "Supporting evidence includes similarity to: 3 Proteins"; product "uncharacterized protein, transcript variant X47"; transcript_biotype "mRNA"; exon_number "10";
NW_027332212.1	Gnomon	exon	12702329	12702415	.	-	.	gene_id "LOC140757584"; transcript_id "XM_073093404.1"; db_xref "GeneID:140757584"; db_xref "GenBank:XM_073093404.1"; experiment "COORDINATES: polyA evidence [ECO:0006239]"; gene "LOC140757584"; model_evidence "Supporting evidence includes similarity to: 3 Proteins"; product "uncharacterized protein, transcript variant X47"; transcript_biotype "mRNA"; exon_number "11";
NW_027332212.1	Gnomon	exon	12702089	12702175	.	-	.	gene_id "LOC140757584"; transcript_id "XM_073093404.1"; db_xref "GeneID:140757584"; db_xref "GenBank:XM_073093404.1"; experiment "COORDINATES: polyA evidence [ECO:0006239]"; gene "LOC140757584"; model_evidence "Supporting evidence includes similarity to: 3 Proteins"; product "uncharacterized protein, transcript variant X47"; transcript_biotype "mRNA"; exon_number "12";
NW_027332212.1	Gnomon	exon	12701832	12701918	.	-	.	gene_id "LOC140757584"; transcript_id "XM_073093404.1"; db_xref "GeneID:140757584"; db_xref "GenBank:XM_073093404.1"; experiment "COORDINATES: polyA evidence [ECO:0006239]"; gene "LOC140757584"; model_evidence "Supporting evidence includes similarity to: 3 Proteins"; product "uncharacterized protein, transcript variant X47"; transcript_biotype "mRNA"; exon_number "13";
NW_027332212.1	Gnomon	exon	12701570	12701656	.	-	.	gene_id "LOC140757584"; transcript_id "XM_073093404.1"; db_xref "GeneID:140757584"; db_xref "GenBank:XM_073093404.1"; experiment "COORDINATES: polyA evidence [ECO:0006239]"; gene "LOC140757584"; model_evidence "Supporting evidence includes similarity to: 3 Proteins"; product "uncharacterized protein, transcript variant X47"; transcript_biotype "mRNA"; exon_number "14";
NW_027332212.1	Gnomon	exon	12701379	12701477	.	-	.	gene_id "LOC140757584"; transcript_id "XM_073093404.1"; db_xref "GeneID:140757584"; db_xref "GenBank:XM_073093404.1"; experiment "COORDINATES: polyA evidence [ECO:0006239]"; gene "LOC140757584"; model_evidence "Supporting evidence includes similarity to: 3 Proteins"; product "uncharacterized protein, transcript variant X47"; transcript_biotype "mRNA"; exon_number "15";
NW_027332212.1	Gnomon	exon	12701011	12701109	.	-	.	gene_id "LOC140757584"; transcript_id "XM_073093404.1"; db_xref "GeneID:140757584"; db_xref "GenBank:XM_073093404.1"; experiment "COORDINATES: polyA evidence [ECO:0006239]"; gene "LOC140757584"; model_evidence "Supporting evidence includes similarity to: 3 Proteins"; product "uncharacterized protein, transcript variant X47"; transcript_biotype "mRNA"; exon_number "16";
NW_027332212.1	Gnomon	exon	12700828	12700914	.	-	.	gene_id "LOC140757584"; transcript_id "XM_073093404.1"; db_xref "GeneID:140757584"; db_xref "GenBank:XM_073093404.1"; experiment "COORDINATES: polyA evidence [ECO:0006239]"; gene "LOC140757584"; model_evidence "Supporting evidence includes similarity to: 3 Proteins"; product "uncharacterized protein, transcript variant X47"; transcript_biotype "mRNA"; exon_number "17";
NW_027332212.1	Gnomon	exon	12700527	12700625	.	-	.	gene_id "LOC140757584"; transcript_id "XM_073093404.1"; db_xref "GeneID:140757584"; db_xref "GenBank:XM_073093404.1"; experiment "COORDINATES: polyA evidence [ECO:0006239]"; gene "LOC140757584"; model_evidence "Supporting evidence includes similarity to: 3 Proteins"; product "uncharacterized protein, transcript variant X47"; transcript_biotype "mRNA"; exon_number "18";
NW_027332212.1	Gnomon	exon	12700352	12700438	.	-	.	gene_id "LOC140757584"; transcript_id "XM_073093404.1"; db_xref "GeneID:140757584"; db_xref "GenBank:XM_073093404.1"; experiment "COORDINATES: polyA evidence [ECO:0006239]"; gene "LOC140757584"; model_evidence "Supporting evidence includes similarity to: 3 Proteins"; product "uncharacterized protein, transcript variant X47"; transcript_biotype "mRNA"; exon_number "19";
NW_027332212.1	Gnomon	exon	12699514	12699600	.	-	.	gene_id "LOC140757584"; transcript_id "XM_073093404.1"; db_xref "GeneID:140757584"; db_xref "GenBank:XM_073093404.1"; experiment "COORDINATES: polyA evidence [ECO:0006239]"; gene "LOC140757584"; model_evidence "Supporting evidence includes similarity to: 3 Proteins"; product "uncharacterized protein, transcript variant X47"; transcript_biotype "mRNA"; exon_number "20";
NW_027332212.1	Gnomon	exon	12699340	12699438	.	-	.	gene_id "LOC140757584"; transcript_id "XM_073093404.1"; db_xref "GeneID:140757584"; db_xref "GenBank:XM_073093404.1"; experiment "COORDINATES: polyA evidence [ECO:0006239]"; gene "LOC140757584"; model_evidence "Supporting evidence includes similarity to: 3 Proteins"; product "uncharacterized protein, transcript variant X47"; transcript_biotype "mRNA"; exon_number "21";
NW_027332212.1	Gnomon	exon	12699149	12699247	.	-	.	gene_id "LOC140757584"; transcript_id "XM_073093404.1"; db_xref "GeneID:140757584"; db_xref "GenBank:XM_073093404.1"; experiment "COORDINATES: polyA evidence [ECO:0006239]"; gene "LOC140757584"; model_evidence "Supporting evidence includes similarity to: 3 Proteins"; product "uncharacterized protein, transcript variant X47"; transcript_biotype "mRNA"; exon_number "22";
NW_027332212.1	Gnomon	exon	12698934	12699032	.	-	.	gene_id "LOC140757584"; transcript_id "XM_073093404.1"; db_xref "GeneID:140757584"; db_xref "GenBank:XM_073093404.1"; experiment "COORDINATES: polyA evidence [ECO:0006239]"; gene "LOC140757584"; model_evidence "Supporting evidence includes similarity to: 3 Proteins"; product "uncharacterized protein, transcript variant X47"; transcript_biotype "mRNA"; exon_number "23";
NW_027332212.1	Gnomon	exon	12698749	12698847	.	-	.	gene_id "LOC140757584"; transcript_id "XM_073093404.1"; db_xref "GeneID:140757584"; db_xref "GenBank:XM_073093404.1"; experiment "COORDINATES: polyA evidence [ECO:0006239]"; gene "LOC140757584"; model_evidence "Supporting evidence includes similarity to: 3 Proteins"; product "uncharacterized protein, transcript variant X47"; transcript_biotype "mRNA"; exon_number "24";
NW_027332212.1	Gnomon	exon	12698559	12698657	.	-	.	gene_id "LOC140757584"; transcript_id "XM_073093404.1"; db_xref "GeneID:140757584"; db_xref "GenBank:XM_073093404.1"; experiment "COORDINATES: polyA evidence [ECO:0006239]"; gene "LOC140757584"; model_evidence "Supporting evidence includes similarity to: 3 Proteins"; product "uncharacterized protein, transcript variant X47"; transcript_biotype "mRNA"; exon_number "25";
NW_027332212.1	Gnomon	exon	12698052	12698150	.	-	.	gene_id "LOC140757584"; transcript_id "XM_073093404.1"; db_xref "GeneID:140757584"; db_xref "GenBank:XM_073093404.1"; experiment "COORDINATES: polyA evidence [ECO:0006239]"; gene "LOC140757584"; model_evidence "Supporting evidence includes similarity to: 3 Proteins"; product "uncharacterized protein, transcript variant X47"; transcript_biotype "mRNA"; exon_number "26";
NW_027332212.1	Gnomon	exon	12696066	12696206	.	-	.	gene_id "LOC140757584"; transcript_id "XM_073093404.1"; db_xref "GeneID:140757584"; db_xref "GenBank:XM_073093404.1"; experiment "COORDINATES: polyA evidence [ECO:0006239]"; gene "LOC140757584"; model_evidence "Supporting evidence includes similarity to: 3 Proteins"; product "uncharacterized protein, transcript variant X47"; transcript_biotype "mRNA"; exon_number "27";
NW_027332212.1	Gnomon	exon	12693444	12693637	.	-	.	gene_id "LOC140757584"; transcript_id "XM_073093404.1"; db_xref "GeneID:140757584"; db_xref "GenBank:XM_073093404.1"; experiment "COORDINATES: polyA evidence [ECO:0006239]"; gene "LOC140757584"; model_evidence "Supporting evidence includes similarity to: 3 Proteins"; product "uncharacterized protein, transcript variant X47"; transcript_biotype "mRNA"; exon_number "28";
NW_027332212.1	Gnomon	exon	12691691	12692631	.	-	.	gene_id "LOC140757584"; transcript_id "XM_073093404.1"; db_xref "GeneID:140757584"; db_xref "GenBank:XM_073093404.1"; experiment "COORDINATES: polyA evidence [ECO:0006239]"; gene "LOC140757584"; model_evidence "Supporting evidence includes similarity to: 3 Proteins"; product "uncharacterized protein, transcript variant X47"; transcript_biotype "mRNA"; exon_number "29";
NW_027332212.1	Gnomon	CDS	12735370	12735388	.	-	0	gene_id "LOC140757584"; transcript_id "XM_073093404.1"; db_xref "GeneID:140757584"; db_xref "GenBank:XP_072949505.1"; gbkey "CDS"; gene "LOC140757584"; product "uncharacterized protein isoform X47"; protein_id "XP_072949505.1"; exon_number "1";
NW_027332212.1	Gnomon	CDS	12709370	12709381	.	-	2	gene_id "LOC140757584"; transcript_id "XM_073093404.1"; db_xref "GeneID:140757584"; db_xref "GenBank:XP_072949505.1"; gbkey "CDS"; gene "LOC140757584"; product "uncharacterized protein isoform X47"; protein_id "XP_072949505.1"; exon_number "2";
NW_027332212.1	Gnomon	CDS	12705785	12705964	.	-	2	gene_id "LOC140757584"; transcript_id "XM_073093404.1"; db_xref "GeneID:140757584"; db_xref "GenBank:XP_072949505.1"; gbkey "CDS"; gene "LOC140757584"; product "uncharacterized protein isoform X47"; protein_id "XP_072949505.1"; exon_number "3";
NW_027332212.1	Gnomon	CDS	12704088	12704222	.	-	2	gene_id "LOC140757584"; transcript_id "XM_073093404.1"; db_xref "GeneID:140757584"; db_xref "GenBank:XP_072949505.1"; gbkey "CDS"; gene "LOC140757584"; product "uncharacterized protein isoform X47"; protein_id "XP_072949505.1"; exon_number "4";
NW_027332212.1	Gnomon	CDS	12703624	12703689	.	-	2	gene_id "LOC140757584"; transcript_id "XM_073093404.1"; db_xref "GeneID:140757584"; db_xref "GenBank:XP_072949505.1"; gbkey "CDS"; gene "LOC140757584"; product "uncharacterized protein isoform X47"; protein_id "XP_072949505.1"; exon_number "5";
NW_027332212.1	Gnomon	CDS	12703258	12703356	.	-	2	gene_id "LOC140757584"; transcript_id "XM_073093404.1"; db_xref "GeneID:140757584"; db_xref "GenBank:XP_072949505.1"; gbkey "CDS"; gene "LOC140757584"; product "uncharacterized protein isoform X47"; protein_id "XP_072949505.1"; exon_number "6";
NW_027332212.1	Gnomon	CDS	12703076	12703174	.	-	2	gene_id "LOC140757584"; transcript_id "XM_073093404.1"; db_xref "GeneID:140757584"; db_xref "GenBank:XP_072949505.1"; gbkey "CDS"; gene "LOC140757584"; product "uncharacterized protein isoform X47"; protein_id "XP_072949505.1"; exon_number "7";
NW_027332212.1	Gnomon	CDS	12702889	12702987	.	-	2	gene_id "LOC140757584"; transcript_id "XM_073093404.1"; db_xref "GeneID:140757584"; db_xref "GenBank:XP_072949505.1"; gbkey "CDS"; gene "LOC140757584"; product "uncharacterized protein isoform X47"; protein_id "XP_072949505.1"; exon_number "8";
NW_027332212.1	Gnomon	CDS	12702719	12702805	.	-	2	gene_id "LOC140757584"; transcript_id "XM_073093404.1"; db_xref "GeneID:140757584"; db_xref "GenBank:XP_072949505.1"; gbkey "CDS"; gene "LOC140757584"; product "uncharacterized protein isoform X47"; protein_id "XP_072949505.1"; exon_number "9";
NW_027332212.1	Gnomon	CDS	12702539	12702637	.	-	2	gene_id "LOC140757584"; transcript_id "XM_073093404.1"; db_xref "GeneID:140757584"; db_xref "GenBank:XP_072949505.1"; gbkey "CDS"; gene "LOC140757584"; product "uncharacterized protein isoform X47"; protein_id "XP_072949505.1"; exon_number "10";
NW_027332212.1	Gnomon	CDS	12702329	12702415	.	-	2	gene_id "LOC140757584"; transcript_id "XM_073093404.1"; db_xref "GeneID:140757584"; db_xref "GenBank:XP_072949505.1"; gbkey "CDS"; gene "LOC140757584"; product "uncharacterized protein isoform X47"; protein_id "XP_072949505.1"; exon_number "11";
NW_027332212.1	Gnomon	CDS	12702089	12702175	.	-	2	gene_id "LOC140757584"; transcript_id "XM_073093404.1"; db_xref "GeneID:140757584"; db_xref "GenBank:XP_072949505.1"; gbkey "CDS"; gene "LOC140757584"; product "uncharacterized protein isoform X47"; protein_id "XP_072949505.1"; exon_number "12";
NW_027332212.1	Gnomon	CDS	12701832	12701918	.	-	2	gene_id "LOC140757584"; transcript_id "XM_073093404.1"; db_xref "GeneID:140757584"; db_xref "GenBank:XP_072949505.1"; gbkey "CDS"; gene "LOC140757584"; product "uncharacterized protein isoform X47"; protein_id "XP_072949505.1"; exon_number "13";
NW_027332212.1	Gnomon	CDS	12701570	12701656	.	-	2	gene_id "LOC140757584"; transcript_id "XM_073093404.1"; db_xref "GeneID:140757584"; db_xref "GenBank:XP_072949505.1"; gbkey "CDS"; gene "LOC140757584"; product "uncharacterized protein isoform X47"; protein_id "XP_072949505.1"; exon_number "14";
NW_027332212.1	Gnomon	CDS	12701379	12701477	.	-	2	gene_id "LOC140757584"; transcript_id "XM_073093404.1"; db_xref "GeneID:140757584"; db_xref "GenBank:XP_072949505.1"; gbkey "CDS"; gene "LOC140757584"; product "uncharacterized protein isoform X47"; protein_id "XP_072949505.1"; exon_number "15";
NW_027332212.1	Gnomon	CDS	12701011	12701109	.	-	2	gene_id "LOC140757584"; transcript_id "XM_073093404.1"; db_xref "GeneID:140757584"; db_xref "GenBank:XP_072949505.1"; gbkey "CDS"; gene "LOC140757584"; product "uncharacterized protein isoform X47"; protein_id "XP_072949505.1"; exon_number "16";
NW_027332212.1	Gnomon	CDS	12700828	12700914	.	-	2	gene_id "LOC140757584"; transcript_id "XM_073093404.1"; db_xref "GeneID:140757584"; db_xref "GenBank:XP_072949505.1"; gbkey "CDS"; gene "LOC140757584"; product "uncharacterized protein isoform X47"; protein_id "XP_072949505.1"; exon_number "17";
NW_027332212.1	Gnomon	CDS	12700527	12700625	.	-	2	gene_id "LOC140757584"; transcript_id "XM_073093404.1"; db_xref "GeneID:140757584"; db_xref "GenBank:XP_072949505.1"; gbkey "CDS"; gene "LOC140757584"; product "uncharacterized protein isoform X47"; protein_id "XP_072949505.1"; exon_number "18";
NW_027332212.1	Gnomon	CDS	12700352	12700438	.	-	2	gene_id "LOC140757584"; transcript_id "XM_073093404.1"; db_xref "GeneID:140757584"; db_xref "GenBank:XP_072949505.1"; gbkey "CDS"; gene "LOC140757584"; product "uncharacterized protein isoform X47"; protein_id "XP_072949505.1"; exon_number "19";
NW_027332212.1	Gnomon	CDS	12699514	12699600	.	-	2	gene_id "LOC140757584"; transcript_id "XM_073093404.1"; db_xref "GeneID:140757584"; db_xref "GenBank:XP_072949505.1"; gbkey "CDS"; gene "LOC140757584"; product "uncharacterized protein isoform X47"; protein_id "XP_072949505.1"; exon_number "20";
NW_027332212.1	Gnomon	CDS	12699340	12699438	.	-	2	gene_id "LOC140757584"; transcript_id "XM_073093404.1"; db_xref "GeneID:140757584"; db_xref "GenBank:XP_072949505.1"; gbkey "CDS"; gene "LOC140757584"; product "uncharacterized protein isoform X47"; protein_id "XP_072949505.1"; exon_number "21";
NW_027332212.1	Gnomon	CDS	12699149	12699247	.	-	2	gene_id "LOC140757584"; transcript_id "XM_073093404.1"; db_xref "GeneID:140757584"; db_xref "GenBank:XP_072949505.1"; gbkey "CDS"; gene "LOC140757584"; product "uncharacterized protein isoform X47"; protein_id "XP_072949505.1"; exon_number "22";
NW_027332212.1	Gnomon	CDS	12698934	12699032	.	-	2	gene_id "LOC140757584"; transcript_id "XM_073093404.1"; db_xref "GeneID:140757584"; db_xref "GenBank:XP_072949505.1"; gbkey "CDS"; gene "LOC140757584"; product "uncharacterized protein isoform X47"; protein_id "XP_072949505.1"; exon_number "23";
NW_027332212.1	Gnomon	CDS	12698749	12698847	.	-	2	gene_id "LOC140757584"; transcript_id "XM_073093404.1"; db_xref "GeneID:140757584"; db_xref "GenBank:XP_072949505.1"; gbkey "CDS"; gene "LOC140757584"; product "uncharacterized protein isoform X47"; protein_id "XP_072949505.1"; exon_number "24";
NW_027332212.1	Gnomon	CDS	12698559	12698657	.	-	2	gene_id "LOC140757584"; transcript_id "XM_073093404.1"; db_xref "GeneID:140757584"; db_xref "GenBank:XP_072949505.1"; gbkey "CDS"; gene "LOC140757584"; product "uncharacterized protein isoform X47"; protein_id "XP_072949505.1"; exon_number "25";
NW_027332212.1	Gnomon	CDS	12698052	12698150	.	-	2	gene_id "LOC140757584"; transcript_id "XM_073093404.1"; db_xref "GeneID:140757584"; db_xref "GenBank:XP_072949505.1"; gbkey "CDS"; gene "LOC140757584"; product "uncharacterized protein isoform X47"; protein_id "XP_072949505.1"; exon_number "26";
NW_027332212.1	Gnomon	CDS	12696066	12696206	.	-	2	gene_id "LOC140757584"; transcript_id "XM_073093404.1"; db_xref "GeneID:140757584"; db_xref "GenBank:XP_072949505.1"; gbkey "CDS"; gene "LOC140757584"; product "uncharacterized protein isoform X47"; protein_id "XP_072949505.1"; exon_number "27";
NW_027332212.1	Gnomon	CDS	12693444	12693637	.	-	2	gene_id "LOC140757584"; transcript_id "XM_073093404.1"; db_xref "GeneID:140757584"; db_xref "GenBank:XP_072949505.1"; gbkey "CDS"; gene "LOC140757584"; product "uncharacterized protein isoform X47"; protein_id "XP_072949505.1"; exon_number "28";
NW_027332212.1	Gnomon	CDS	12692545	12692631	.	-	0	gene_id "LOC140757584"; transcript_id "XM_073093404.1"; db_xref "GeneID:140757584"; db_xref "GenBank:XP_072949505.1"; gbkey "CDS"; gene "LOC140757584"; product "uncharacterized protein isoform X47"; protein_id "XP_072949505.1"; exon_number "29";
NW_027332212.1	Gnomon	start_codon	12735386	12735388	.	-	0	gene_id "LOC140757584"; transcript_id "XM_073093404.1"; db_xref "GeneID:140757584"; db_xref "GenBank:XP_072949505.1"; gbkey "CDS"; gene "LOC140757584"; product "uncharacterized protein isoform X47"; protein_id "XP_072949505.1"; exon_number "1";
NW_027332212.1	Gnomon	stop_codon	12692542	12692544	.	-	0	gene_id "LOC140757584"; transcript_id "XM_073093404.1"; db_xref "GeneID:140757584"; db_xref "GenBank:XP_072949505.1"; gbkey "CDS"; gene "LOC140757584"; product "uncharacterized protein isoform X47"; protein_id "XP_072949505.1"; exon_number "29";
NW_027332212.1	Gnomon	transcript	12691691	12735656	.	-	.	gene_id "LOC140757584"; transcript_id "XM_073093360.1"; db_xref "GeneID:140757584"; db_xref "GenBank:XM_073093360.1"; experiment "COORDINATES: polyA evidence [ECO:0006239]"; gbkey "mRNA"; gene "LOC140757584"; model_evidence "Supporting evidence includes similarity to: 3 Proteins"; product "uncharacterized protein, transcript variant X6"; transcript_biotype "mRNA";
NW_027332212.1	Gnomon	exon	12735370	12735656	.	-	.	gene_id "LOC140757584"; transcript_id "XM_073093360.1"; db_xref "GeneID:140757584"; db_xref "GenBank:XM_073093360.1"; experiment "COORDINATES: polyA evidence [ECO:0006239]"; gene "LOC140757584"; model_evidence "Supporting evidence includes similarity to: 3 Proteins"; product "uncharacterized protein, transcript variant X6"; transcript_biotype "mRNA"; exon_number "1";
NW_027332212.1	Gnomon	exon	12709370	12709381	.	-	.	gene_id "LOC140757584"; transcript_id "XM_073093360.1"; db_xref "GeneID:140757584"; db_xref "GenBank:XM_073093360.1"; experiment "COORDINATES: polyA evidence [ECO:0006239]"; gene "LOC140757584"; model_evidence "Supporting evidence includes similarity to: 3 Proteins"; product "uncharacterized protein, transcript variant X6"; transcript_biotype "mRNA"; exon_number "2";
NW_027332212.1	Gnomon	exon	12705785	12705964	.	-	.	gene_id "LOC140757584"; transcript_id "XM_073093360.1"; db_xref "GeneID:140757584"; db_xref "GenBank:XM_073093360.1"; experiment "COORDINATES: polyA evidence [ECO:0006239]"; gene "LOC140757584"; model_evidence "Supporting evidence includes similarity to: 3 Proteins"; product "uncharacterized protein, transcript variant X6"; transcript_biotype "mRNA"; exon_number "3";
NW_027332212.1	Gnomon	exon	12704088	12704222	.	-	.	gene_id "LOC140757584"; transcript_id "XM_073093360.1"; db_xref "GeneID:140757584"; db_xref "GenBank:XM_073093360.1"; experiment "COORDINATES: polyA evidence [ECO:0006239]"; gene "LOC140757584"; model_evidence "Supporting evidence includes similarity to: 3 Proteins"; product "uncharacterized protein, transcript variant X6"; transcript_biotype "mRNA"; exon_number "4";
NW_027332212.1	Gnomon	exon	12703624	12703689	.	-	.	gene_id "LOC140757584"; transcript_id "XM_073093360.1"; db_xref "GeneID:140757584"; db_xref "GenBank:XM_073093360.1"; experiment "COORDINATES: polyA evidence [ECO:0006239]"; gene "LOC140757584"; model_evidence "Supporting evidence includes similarity to: 3 Proteins"; product "uncharacterized protein, transcript variant X6"; transcript_biotype "mRNA"; exon_number "5";
NW_027332212.1	Gnomon	exon	12703258	12703356	.	-	.	gene_id "LOC140757584"; transcript_id "XM_073093360.1"; db_xref "GeneID:140757584"; db_xref "GenBank:XM_073093360.1"; experiment "COORDINATES: polyA evidence [ECO:0006239]"; gene "LOC140757584"; model_evidence "Supporting evidence includes similarity to: 3 Proteins"; product "uncharacterized protein, transcript variant X6"; transcript_biotype "mRNA"; exon_number "6";
NW_027332212.1	Gnomon	exon	12703076	12703174	.	-	.	gene_id "LOC140757584"; transcript_id "XM_073093360.1"; db_xref "GeneID:140757584"; db_xref "GenBank:XM_073093360.1"; experiment "COORDINATES: polyA evidence [ECO:0006239]"; gene "LOC140757584"; model_evidence "Supporting evidence includes similarity to: 3 Proteins"; product "uncharacterized protein, transcript variant X6"; transcript_biotype "mRNA"; exon_number "7";
NW_027332212.1	Gnomon	exon	12702889	12702987	.	-	.	gene_id "LOC140757584"; transcript_id "XM_073093360.1"; db_xref "GeneID:140757584"; db_xref "GenBank:XM_073093360.1"; experiment "COORDINATES: polyA evidence [ECO:0006239]"; gene "LOC140757584"; model_evidence "Supporting evidence includes similarity to: 3 Proteins"; product "uncharacterized protein, transcript variant X6"; transcript_biotype "mRNA"; exon_number "8";
NW_027332212.1	Gnomon	exon	12702719	12702805	.	-	.	gene_id "LOC140757584"; transcript_id "XM_073093360.1"; db_xref "GeneID:140757584"; db_xref "GenBank:XM_073093360.1"; experiment "COORDINATES: polyA evidence [ECO:0006239]"; gene "LOC140757584"; model_evidence "Supporting evidence includes similarity to: 3 Proteins"; product "uncharacterized protein, transcript variant X6"; transcript_biotype "mRNA"; exon_number "9";
NW_027332212.1	Gnomon	exon	12702539	12702637	.	-	.	gene_id "LOC140757584"; transcript_id "XM_073093360.1"; db_xref "GeneID:140757584"; db_xref "GenBank:XM_073093360.1"; experiment "COORDINATES: polyA evidence [ECO:0006239]"; gene "LOC140757584"; model_evidence "Supporting evidence includes similarity to: 3 Proteins"; product "uncharacterized protein, transcript variant X6"; transcript_biotype "mRNA"; exon_number "10";
NW_027332212.1	Gnomon	exon	12702329	12702415	.	-	.	gene_id "LOC140757584"; transcript_id "XM_073093360.1"; db_xref "GeneID:140757584"; db_xref "GenBank:XM_073093360.1"; experiment "COORDINATES: polyA evidence [ECO:0006239]"; gene "LOC140757584"; model_evidence "Supporting evidence includes similarity to: 3 Proteins"; product "uncharacterized protein, transcript variant X6"; transcript_biotype "mRNA"; exon_number "11";
NW_027332212.1	Gnomon	exon	12702089	12702175	.	-	.	gene_id "LOC140757584"; transcript_id "XM_073093360.1"; db_xref "GeneID:140757584"; db_xref "GenBank:XM_073093360.1"; experiment "COORDINATES: polyA evidence [ECO:0006239]"; gene "LOC140757584"; model_evidence "Supporting evidence includes similarity to: 3 Proteins"; product "uncharacterized protein, transcript variant X6"; transcript_biotype "mRNA"; exon_number "12";
NW_027332212.1	Gnomon	exon	12701832	12701918	.	-	.	gene_id "LOC140757584"; transcript_id "XM_073093360.1"; db_xref "GeneID:140757584"; db_xref "GenBank:XM_073093360.1"; experiment "COORDINATES: polyA evidence [ECO:0006239]"; gene "LOC140757584"; model_evidence "Supporting evidence includes similarity to: 3 Proteins"; product "uncharacterized protein, transcript variant X6"; transcript_biotype "mRNA"; exon_number "13";
NW_027332212.1	Gnomon	exon	12701570	12701656	.	-	.	gene_id "LOC140757584"; transcript_id "XM_073093360.1"; db_xref "GeneID:140757584"; db_xref "GenBank:XM_073093360.1"; experiment "COORDINATES: polyA evidence [ECO:0006239]"; gene "LOC140757584"; model_evidence "Supporting evidence includes similarity to: 3 Proteins"; product "uncharacterized protein, transcript variant X6"; transcript_biotype "mRNA"; exon_number "14";
NW_027332212.1	Gnomon	exon	12701379	12701477	.	-	.	gene_id "LOC140757584"; transcript_id "XM_073093360.1"; db_xref "GeneID:140757584"; db_xref "GenBank:XM_073093360.1"; experiment "COORDINATES: polyA evidence [ECO:0006239]"; gene "LOC140757584"; model_evidence "Supporting evidence includes similarity to: 3 Proteins"; product "uncharacterized protein, transcript variant X6"; transcript_biotype "mRNA"; exon_number "15";
NW_027332212.1	Gnomon	exon	12701011	12701109	.	-	.	gene_id "LOC140757584"; transcript_id "XM_073093360.1"; db_xref "GeneID:140757584"; db_xref "GenBank:XM_073093360.1"; experiment "COORDINATES: polyA evidence [ECO:0006239]"; gene "LOC140757584"; model_evidence "Supporting evidence includes similarity to: 3 Proteins"; product "uncharacterized protein, transcript variant X6"; transcript_biotype "mRNA"; exon_number "16";
NW_027332212.1	Gnomon	exon	12700828	12700914	.	-	.	gene_id "LOC140757584"; transcript_id "XM_073093360.1"; db_xref "GeneID:140757584"; db_xref "GenBank:XM_073093360.1"; experiment "COORDINATES: polyA evidence [ECO:0006239]"; gene "LOC140757584"; model_evidence "Supporting evidence includes similarity to: 3 Proteins"; product "uncharacterized protein, transcript variant X6"; transcript_biotype "mRNA"; exon_number "17";
NW_027332212.1	Gnomon	exon	12700527	12700625	.	-	.	gene_id "LOC140757584"; transcript_id "XM_073093360.1"; db_xref "GeneID:140757584"; db_xref "GenBank:XM_073093360.1"; experiment "COORDINATES: polyA evidence [ECO:0006239]"; gene "LOC140757584"; model_evidence "Supporting evidence includes similarity to: 3 Proteins"; product "uncharacterized protein, transcript variant X6"; transcript_biotype "mRNA"; exon_number "18";
NW_027332212.1	Gnomon	exon	12700352	12700438	.	-	.	gene_id "LOC140757584"; transcript_id "XM_073093360.1"; db_xref "GeneID:140757584"; db_xref "GenBank:XM_073093360.1"; experiment "COORDINATES: polyA evidence [ECO:0006239]"; gene "LOC140757584"; model_evidence "Supporting evidence includes similarity to: 3 Proteins"; product "uncharacterized protein, transcript variant X6"; transcript_biotype "mRNA"; exon_number "19";
NW_027332212.1	Gnomon	exon	12699514	12699600	.	-	.	gene_id "LOC140757584"; transcript_id "XM_073093360.1"; db_xref "GeneID:140757584"; db_xref "GenBank:XM_073093360.1"; experiment "COORDINATES: polyA evidence [ECO:0006239]"; gene "LOC140757584"; model_evidence "Supporting evidence includes similarity to: 3 Proteins"; product "uncharacterized protein, transcript variant X6"; transcript_biotype "mRNA"; exon_number "20";
NW_027332212.1	Gnomon	exon	12699340	12699438	.	-	.	gene_id "LOC140757584"; transcript_id "XM_073093360.1"; db_xref "GeneID:140757584"; db_xref "GenBank:XM_073093360.1"; experiment "COORDINATES: polyA evidence [ECO:0006239]"; gene "LOC140757584"; model_evidence "Supporting evidence includes similarity to: 3 Proteins"; product "uncharacterized protein, transcript variant X6"; transcript_biotype "mRNA"; exon_number "21";
NW_027332212.1	Gnomon	exon	12699149	12699247	.	-	.	gene_id "LOC140757584"; transcript_id "XM_073093360.1"; db_xref "GeneID:140757584"; db_xref "GenBank:XM_073093360.1"; experiment "COORDINATES: polyA evidence [ECO:0006239]"; gene "LOC140757584"; model_evidence "Supporting evidence includes similarity to: 3 Proteins"; product "uncharacterized protein, transcript variant X6"; transcript_biotype "mRNA"; exon_number "22";
NW_027332212.1	Gnomon	exon	12698934	12699032	.	-	.	gene_id "LOC140757584"; transcript_id "XM_073093360.1"; db_xref "GeneID:140757584"; db_xref "GenBank:XM_073093360.1"; experiment "COORDINATES: polyA evidence [ECO:0006239]"; gene "LOC140757584"; model_evidence "Supporting evidence includes similarity to: 3 Proteins"; product "uncharacterized protein, transcript variant X6"; transcript_biotype "mRNA"; exon_number "23";
NW_027332212.1	Gnomon	exon	12698749	12698847	.	-	.	gene_id "LOC140757584"; transcript_id "XM_073093360.1"; db_xref "GeneID:140757584"; db_xref "GenBank:XM_073093360.1"; experiment "COORDINATES: polyA evidence [ECO:0006239]"; gene "LOC140757584"; model_evidence "Supporting evidence includes similarity to: 3 Proteins"; product "uncharacterized protein, transcript variant X6"; transcript_biotype "mRNA"; exon_number "24";
NW_027332212.1	Gnomon	exon	12698559	12698657	.	-	.	gene_id "LOC140757584"; transcript_id "XM_073093360.1"; db_xref "GeneID:140757584"; db_xref "GenBank:XM_073093360.1"; experiment "COORDINATES: polyA evidence [ECO:0006239]"; gene "LOC140757584"; model_evidence "Supporting evidence includes similarity to: 3 Proteins"; product "uncharacterized protein, transcript variant X6"; transcript_biotype "mRNA"; exon_number "25";
NW_027332212.1	Gnomon	exon	12698052	12698150	.	-	.	gene_id "LOC140757584"; transcript_id "XM_073093360.1"; db_xref "GeneID:140757584"; db_xref "GenBank:XM_073093360.1"; experiment "COORDINATES: polyA evidence [ECO:0006239]"; gene "LOC140757584"; model_evidence "Supporting evidence includes similarity to: 3 Proteins"; product "uncharacterized protein, transcript variant X6"; transcript_biotype "mRNA"; exon_number "26";
NW_027332212.1	Gnomon	exon	12697866	12697952	.	-	.	gene_id "LOC140757584"; transcript_id "XM_073093360.1"; db_xref "GeneID:140757584"; db_xref "GenBank:XM_073093360.1"; experiment "COORDINATES: polyA evidence [ECO:0006239]"; gene "LOC140757584"; model_evidence "Supporting evidence includes similarity to: 3 Proteins"; product "uncharacterized protein, transcript variant X6"; transcript_biotype "mRNA"; exon_number "27";
NW_027332212.1	Gnomon	exon	12697517	12697615	.	-	.	gene_id "LOC140757584"; transcript_id "XM_073093360.1"; db_xref "GeneID:140757584"; db_xref "GenBank:XM_073093360.1"; experiment "COORDINATES: polyA evidence [ECO:0006239]"; gene "LOC140757584"; model_evidence "Supporting evidence includes similarity to: 3 Proteins"; product "uncharacterized protein, transcript variant X6"; transcript_biotype "mRNA"; exon_number "28";
NW_027332212.1	Gnomon	exon	12697196	12697261	.	-	.	gene_id "LOC140757584"; transcript_id "XM_073093360.1"; db_xref "GeneID:140757584"; db_xref "GenBank:XM_073093360.1"; experiment "COORDINATES: polyA evidence [ECO:0006239]"; gene "LOC140757584"; model_evidence "Supporting evidence includes similarity to: 3 Proteins"; product "uncharacterized protein, transcript variant X6"; transcript_biotype "mRNA"; exon_number "29";
NW_027332212.1	Gnomon	exon	12697039	12697122	.	-	.	gene_id "LOC140757584"; transcript_id "XM_073093360.1"; db_xref "GeneID:140757584"; db_xref "GenBank:XM_073093360.1"; experiment "COORDINATES: polyA evidence [ECO:0006239]"; gene "LOC140757584"; model_evidence "Supporting evidence includes similarity to: 3 Proteins"; product "uncharacterized protein, transcript variant X6"; transcript_biotype "mRNA"; exon_number "30";
NW_027332212.1	Gnomon	exon	12696856	12696969	.	-	.	gene_id "LOC140757584"; transcript_id "XM_073093360.1"; db_xref "GeneID:140757584"; db_xref "GenBank:XM_073093360.1"; experiment "COORDINATES: polyA evidence [ECO:0006239]"; gene "LOC140757584"; model_evidence "Supporting evidence includes similarity to: 3 Proteins"; product "uncharacterized protein, transcript variant X6"; transcript_biotype "mRNA"; exon_number "31";
NW_027332212.1	Gnomon	exon	12696066	12696206	.	-	.	gene_id "LOC140757584"; transcript_id "XM_073093360.1"; db_xref "GeneID:140757584"; db_xref "GenBank:XM_073093360.1"; experiment "COORDINATES: polyA evidence [ECO:0006239]"; gene "LOC140757584"; model_evidence "Supporting evidence includes similarity to: 3 Proteins"; product "uncharacterized protein, transcript variant X6"; transcript_biotype "mRNA"; exon_number "32";
NW_027332212.1	Gnomon	exon	12693444	12693637	.	-	.	gene_id "LOC140757584"; transcript_id "XM_073093360.1"; db_xref "GeneID:140757584"; db_xref "GenBank:XM_073093360.1"; experiment "COORDINATES: polyA evidence [ECO:0006239]"; gene "LOC140757584"; model_evidence "Supporting evidence includes similarity to: 3 Proteins"; product "uncharacterized protein, transcript variant X6"; transcript_biotype "mRNA"; exon_number "33";
NW_027332212.1	Gnomon	exon	12691691	12692631	.	-	.	gene_id "LOC140757584"; transcript_id "XM_073093360.1"; db_xref "GeneID:140757584"; db_xref "GenBank:XM_073093360.1"; experiment "COORDINATES: polyA evidence [ECO:0006239]"; gene "LOC140757584"; model_evidence "Supporting evidence includes similarity to: 3 Proteins"; product "uncharacterized protein, transcript variant X6"; transcript_biotype "mRNA"; exon_number "34";
NW_027332212.1	Gnomon	CDS	12735370	12735388	.	-	0	gene_id "LOC140757584"; transcript_id "XM_073093360.1"; db_xref "GeneID:140757584"; db_xref "GenBank:XP_072949461.1"; gbkey "CDS"; gene "LOC140757584"; product "uncharacterized protein isoform X6"; protein_id "XP_072949461.1"; exon_number "1";
NW_027332212.1	Gnomon	CDS	12709370	12709381	.	-	2	gene_id "LOC140757584"; transcript_id "XM_073093360.1"; db_xref "GeneID:140757584"; db_xref "GenBank:XP_072949461.1"; gbkey "CDS"; gene "LOC140757584"; product "uncharacterized protein isoform X6"; protein_id "XP_072949461.1"; exon_number "2";
NW_027332212.1	Gnomon	CDS	12705785	12705964	.	-	2	gene_id "LOC140757584"; transcript_id "XM_073093360.1"; db_xref "GeneID:140757584"; db_xref "GenBank:XP_072949461.1"; gbkey "CDS"; gene "LOC140757584"; product "uncharacterized protein isoform X6"; protein_id "XP_072949461.1"; exon_number "3";
NW_027332212.1	Gnomon	CDS	12704088	12704222	.	-	2	gene_id "LOC140757584"; transcript_id "XM_073093360.1"; db_xref "GeneID:140757584"; db_xref "GenBank:XP_072949461.1"; gbkey "CDS"; gene "LOC140757584"; product "uncharacterized protein isoform X6"; protein_id "XP_072949461.1"; exon_number "4";
NW_027332212.1	Gnomon	CDS	12703624	12703689	.	-	2	gene_id "LOC140757584"; transcript_id "XM_073093360.1"; db_xref "GeneID:140757584"; db_xref "GenBank:XP_072949461.1"; gbkey "CDS"; gene "LOC140757584"; product "uncharacterized protein isoform X6"; protein_id "XP_072949461.1"; exon_number "5";
NW_027332212.1	Gnomon	CDS	12703258	12703356	.	-	2	gene_id "LOC140757584"; transcript_id "XM_073093360.1"; db_xref "GeneID:140757584"; db_xref "GenBank:XP_072949461.1"; gbkey "CDS"; gene "LOC140757584"; product "uncharacterized protein isoform X6"; protein_id "XP_072949461.1"; exon_number "6";
NW_027332212.1	Gnomon	CDS	12703076	12703174	.	-	2	gene_id "LOC140757584"; transcript_id "XM_073093360.1"; db_xref "GeneID:140757584"; db_xref "GenBank:XP_072949461.1"; gbkey "CDS"; gene "LOC140757584"; product "uncharacterized protein isoform X6"; protein_id "XP_072949461.1"; exon_number "7";
NW_027332212.1	Gnomon	CDS	12702889	12702987	.	-	2	gene_id "LOC140757584"; transcript_id "XM_073093360.1"; db_xref "GeneID:140757584"; db_xref "GenBank:XP_072949461.1"; gbkey "CDS"; gene "LOC140757584"; product "uncharacterized protein isoform X6"; protein_id "XP_072949461.1"; exon_number "8";
NW_027332212.1	Gnomon	CDS	12702719	12702805	.	-	2	gene_id "LOC140757584"; transcript_id "XM_073093360.1"; db_xref "GeneID:140757584"; db_xref "GenBank:XP_072949461.1"; gbkey "CDS"; gene "LOC140757584"; product "uncharacterized protein isoform X6"; protein_id "XP_072949461.1"; exon_number "9";
NW_027332212.1	Gnomon	CDS	12702539	12702637	.	-	2	gene_id "LOC140757584"; transcript_id "XM_073093360.1"; db_xref "GeneID:140757584"; db_xref "GenBank:XP_072949461.1"; gbkey "CDS"; gene "LOC140757584"; product "uncharacterized protein isoform X6"; protein_id "XP_072949461.1"; exon_number "10";
NW_027332212.1	Gnomon	CDS	12702329	12702415	.	-	2	gene_id "LOC140757584"; transcript_id "XM_073093360.1"; db_xref "GeneID:140757584"; db_xref "GenBank:XP_072949461.1"; gbkey "CDS"; gene "LOC140757584"; product "uncharacterized protein isoform X6"; protein_id "XP_072949461.1"; exon_number "11";
NW_027332212.1	Gnomon	CDS	12702089	12702175	.	-	2	gene_id "LOC140757584"; transcript_id "XM_073093360.1"; db_xref "GeneID:140757584"; db_xref "GenBank:XP_072949461.1"; gbkey "CDS"; gene "LOC140757584"; product "uncharacterized protein isoform X6"; protein_id "XP_072949461.1"; exon_number "12";
NW_027332212.1	Gnomon	CDS	12701832	12701918	.	-	2	gene_id "LOC140757584"; transcript_id "XM_073093360.1"; db_xref "GeneID:140757584"; db_xref "GenBank:XP_072949461.1"; gbkey "CDS"; gene "LOC140757584"; product "uncharacterized protein isoform X6"; protein_id "XP_072949461.1"; exon_number "13";
NW_027332212.1	Gnomon	CDS	12701570	12701656	.	-	2	gene_id "LOC140757584"; transcript_id "XM_073093360.1"; db_xref "GeneID:140757584"; db_xref "GenBank:XP_072949461.1"; gbkey "CDS"; gene "LOC140757584"; product "uncharacterized protein isoform X6"; protein_id "XP_072949461.1"; exon_number "14";
NW_027332212.1	Gnomon	CDS	12701379	12701477	.	-	2	gene_id "LOC140757584"; transcript_id "XM_073093360.1"; db_xref "GeneID:140757584"; db_xref "GenBank:XP_072949461.1"; gbkey "CDS"; gene "LOC140757584"; product "uncharacterized protein isoform X6"; protein_id "XP_072949461.1"; exon_number "15";
NW_027332212.1	Gnomon	CDS	12701011	12701109	.	-	2	gene_id "LOC140757584"; transcript_id "XM_073093360.1"; db_xref "GeneID:140757584"; db_xref "GenBank:XP_072949461.1"; gbkey "CDS"; gene "LOC140757584"; product "uncharacterized protein isoform X6"; protein_id "XP_072949461.1"; exon_number "16";
NW_027332212.1	Gnomon	CDS	12700828	12700914	.	-	2	gene_id "LOC140757584"; transcript_id "XM_073093360.1"; db_xref "GeneID:140757584"; db_xref "GenBank:XP_072949461.1"; gbkey "CDS"; gene "LOC140757584"; product "uncharacterized protein isoform X6"; protein_id "XP_072949461.1"; exon_number "17";
NW_027332212.1	Gnomon	CDS	12700527	12700625	.	-	2	gene_id "LOC140757584"; transcript_id "XM_073093360.1"; db_xref "GeneID:140757584"; db_xref "GenBank:XP_072949461.1"; gbkey "CDS"; gene "LOC140757584"; product "uncharacterized protein isoform X6"; protein_id "XP_072949461.1"; exon_number "18";
NW_027332212.1	Gnomon	CDS	12700352	12700438	.	-	2	gene_id "LOC140757584"; transcript_id "XM_073093360.1"; db_xref "GeneID:140757584"; db_xref "GenBank:XP_072949461.1"; gbkey "CDS"; gene "LOC140757584"; product "uncharacterized protein isoform X6"; protein_id "XP_072949461.1"; exon_number "19";
NW_027332212.1	Gnomon	CDS	12699514	12699600	.	-	2	gene_id "LOC140757584"; transcript_id "XM_073093360.1"; db_xref "GeneID:140757584"; db_xref "GenBank:XP_072949461.1"; gbkey "CDS"; gene "LOC140757584"; product "uncharacterized protein isoform X6"; protein_id "XP_072949461.1"; exon_number "20";
NW_027332212.1	Gnomon	CDS	12699340	12699438	.	-	2	gene_id "LOC140757584"; transcript_id "XM_073093360.1"; db_xref "GeneID:140757584"; db_xref "GenBank:XP_072949461.1"; gbkey "CDS"; gene "LOC140757584"; product "uncharacterized protein isoform X6"; protein_id "XP_072949461.1"; exon_number "21";
NW_027332212.1	Gnomon	CDS	12699149	12699247	.	-	2	gene_id "LOC140757584"; transcript_id "XM_073093360.1"; db_xref "GeneID:140757584"; db_xref "GenBank:XP_072949461.1"; gbkey "CDS"; gene "LOC140757584"; product "uncharacterized protein isoform X6"; protein_id "XP_072949461.1"; exon_number "22";
NW_027332212.1	Gnomon	CDS	12698934	12699032	.	-	2	gene_id "LOC140757584"; transcript_id "XM_073093360.1"; db_xref "GeneID:140757584"; db_xref "GenBank:XP_072949461.1"; gbkey "CDS"; gene "LOC140757584"; product "uncharacterized protein isoform X6"; protein_id "XP_072949461.1"; exon_number "23";
NW_027332212.1	Gnomon	CDS	12698749	12698847	.	-	2	gene_id "LOC140757584"; transcript_id "XM_073093360.1"; db_xref "GeneID:140757584"; db_xref "GenBank:XP_072949461.1"; gbkey "CDS"; gene "LOC140757584"; product "uncharacterized protein isoform X6"; protein_id "XP_072949461.1"; exon_number "24";
NW_027332212.1	Gnomon	CDS	12698559	12698657	.	-	2	gene_id "LOC140757584"; transcript_id "XM_073093360.1"; db_xref "GeneID:140757584"; db_xref "GenBank:XP_072949461.1"; gbkey "CDS"; gene "LOC140757584"; product "uncharacterized protein isoform X6"; protein_id "XP_072949461.1"; exon_number "25";
NW_027332212.1	Gnomon	CDS	12698052	12698150	.	-	2	gene_id "LOC140757584"; transcript_id "XM_073093360.1"; db_xref "GeneID:140757584"; db_xref "GenBank:XP_072949461.1"; gbkey "CDS"; gene "LOC140757584"; product "uncharacterized protein isoform X6"; protein_id "XP_072949461.1"; exon_number "26";
NW_027332212.1	Gnomon	CDS	12697866	12697952	.	-	2	gene_id "LOC140757584"; transcript_id "XM_073093360.1"; db_xref "GeneID:140757584"; db_xref "GenBank:XP_072949461.1"; gbkey "CDS"; gene "LOC140757584"; product "uncharacterized protein isoform X6"; protein_id "XP_072949461.1"; exon_number "27";
NW_027332212.1	Gnomon	CDS	12697517	12697615	.	-	2	gene_id "LOC140757584"; transcript_id "XM_073093360.1"; db_xref "GeneID:140757584"; db_xref "GenBank:XP_072949461.1"; gbkey "CDS"; gene "LOC140757584"; product "uncharacterized protein isoform X6"; protein_id "XP_072949461.1"; exon_number "28";
NW_027332212.1	Gnomon	CDS	12697196	12697261	.	-	2	gene_id "LOC140757584"; transcript_id "XM_073093360.1"; db_xref "GeneID:140757584"; db_xref "GenBank:XP_072949461.1"; gbkey "CDS"; gene "LOC140757584"; product "uncharacterized protein isoform X6"; protein_id "XP_072949461.1"; exon_number "29";
NW_027332212.1	Gnomon	CDS	12697039	12697122	.	-	2	gene_id "LOC140757584"; transcript_id "XM_073093360.1"; db_xref "GeneID:140757584"; db_xref "GenBank:XP_072949461.1"; gbkey "CDS"; gene "LOC140757584"; product "uncharacterized protein isoform X6"; protein_id "XP_072949461.1"; exon_number "30";
NW_027332212.1	Gnomon	CDS	12696856	12696969	.	-	2	gene_id "LOC140757584"; transcript_id "XM_073093360.1"; db_xref "GeneID:140757584"; db_xref "GenBank:XP_072949461.1"; gbkey "CDS"; gene "LOC140757584"; product "uncharacterized protein isoform X6"; protein_id "XP_072949461.1"; exon_number "31";
NW_027332212.1	Gnomon	CDS	12696066	12696206	.	-	2	gene_id "LOC140757584"; transcript_id "XM_073093360.1"; db_xref "GeneID:140757584"; db_xref "GenBank:XP_072949461.1"; gbkey "CDS"; gene "LOC140757584"; product "uncharacterized protein isoform X6"; protein_id "XP_072949461.1"; exon_number "32";
NW_027332212.1	Gnomon	CDS	12693444	12693637	.	-	2	gene_id "LOC140757584"; transcript_id "XM_073093360.1"; db_xref "GeneID:140757584"; db_xref "GenBank:XP_072949461.1"; gbkey "CDS"; gene "LOC140757584"; product "uncharacterized protein isoform X6"; protein_id "XP_072949461.1"; exon_number "33";
NW_027332212.1	Gnomon	CDS	12692545	12692631	.	-	0	gene_id "LOC140757584"; transcript_id "XM_073093360.1"; db_xref "GeneID:140757584"; db_xref "GenBank:XP_072949461.1"; gbkey "CDS"; gene "LOC140757584"; product "uncharacterized protein isoform X6"; protein_id "XP_072949461.1"; exon_number "34";
NW_027332212.1	Gnomon	start_codon	12735386	12735388	.	-	0	gene_id "LOC140757584"; transcript_id "XM_073093360.1"; db_xref "GeneID:140757584"; db_xref "GenBank:XP_072949461.1"; gbkey "CDS"; gene "LOC140757584"; product "uncharacterized protein isoform X6"; protein_id "XP_072949461.1"; exon_number "1";
NW_027332212.1	Gnomon	stop_codon	12692542	12692544	.	-	0	gene_id "LOC140757584"; transcript_id "XM_073093360.1"; db_xref "GeneID:140757584"; db_xref "GenBank:XP_072949461.1"; gbkey "CDS"; gene "LOC140757584"; product "uncharacterized protein isoform X6"; protein_id "XP_072949461.1"; exon_number "34";
NW_027332212.1	Gnomon	transcript	12691691	12735656	.	-	.	gene_id "LOC140757584"; transcript_id "XM_073093403.1"; db_xref "GeneID:140757584"; db_xref "GenBank:XM_073093403.1"; experiment "COORDINATES: polyA evidence [ECO:0006239]"; gbkey "mRNA"; gene "LOC140757584"; model_evidence "Supporting evidence includes similarity to: 3 Proteins"; product "uncharacterized protein, transcript variant X46"; transcript_biotype "mRNA";
NW_027332212.1	Gnomon	exon	12735370	12735656	.	-	.	gene_id "LOC140757584"; transcript_id "XM_073093403.1"; db_xref "GeneID:140757584"; db_xref "GenBank:XM_073093403.1"; experiment "COORDINATES: polyA evidence [ECO:0006239]"; gene "LOC140757584"; model_evidence "Supporting evidence includes similarity to: 3 Proteins"; product "uncharacterized protein, transcript variant X46"; transcript_biotype "mRNA"; exon_number "1";
NW_027332212.1	Gnomon	exon	12709370	12709381	.	-	.	gene_id "LOC140757584"; transcript_id "XM_073093403.1"; db_xref "GeneID:140757584"; db_xref "GenBank:XM_073093403.1"; experiment "COORDINATES: polyA evidence [ECO:0006239]"; gene "LOC140757584"; model_evidence "Supporting evidence includes similarity to: 3 Proteins"; product "uncharacterized protein, transcript variant X46"; transcript_biotype "mRNA"; exon_number "2";
NW_027332212.1	Gnomon	exon	12705785	12705964	.	-	.	gene_id "LOC140757584"; transcript_id "XM_073093403.1"; db_xref "GeneID:140757584"; db_xref "GenBank:XM_073093403.1"; experiment "COORDINATES: polyA evidence [ECO:0006239]"; gene "LOC140757584"; model_evidence "Supporting evidence includes similarity to: 3 Proteins"; product "uncharacterized protein, transcript variant X46"; transcript_biotype "mRNA"; exon_number "3";
NW_027332212.1	Gnomon	exon	12704088	12704222	.	-	.	gene_id "LOC140757584"; transcript_id "XM_073093403.1"; db_xref "GeneID:140757584"; db_xref "GenBank:XM_073093403.1"; experiment "COORDINATES: polyA evidence [ECO:0006239]"; gene "LOC140757584"; model_evidence "Supporting evidence includes similarity to: 3 Proteins"; product "uncharacterized protein, transcript variant X46"; transcript_biotype "mRNA"; exon_number "4";
NW_027332212.1	Gnomon	exon	12703624	12703689	.	-	.	gene_id "LOC140757584"; transcript_id "XM_073093403.1"; db_xref "GeneID:140757584"; db_xref "GenBank:XM_073093403.1"; experiment "COORDINATES: polyA evidence [ECO:0006239]"; gene "LOC140757584"; model_evidence "Supporting evidence includes similarity to: 3 Proteins"; product "uncharacterized protein, transcript variant X46"; transcript_biotype "mRNA"; exon_number "5";
NW_027332212.1	Gnomon	exon	12703258	12703356	.	-	.	gene_id "LOC140757584"; transcript_id "XM_073093403.1"; db_xref "GeneID:140757584"; db_xref "GenBank:XM_073093403.1"; experiment "COORDINATES: polyA evidence [ECO:0006239]"; gene "LOC140757584"; model_evidence "Supporting evidence includes similarity to: 3 Proteins"; product "uncharacterized protein, transcript variant X46"; transcript_biotype "mRNA"; exon_number "6";
NW_027332212.1	Gnomon	exon	12703076	12703174	.	-	.	gene_id "LOC140757584"; transcript_id "XM_073093403.1"; db_xref "GeneID:140757584"; db_xref "GenBank:XM_073093403.1"; experiment "COORDINATES: polyA evidence [ECO:0006239]"; gene "LOC140757584"; model_evidence "Supporting evidence includes similarity to: 3 Proteins"; product "uncharacterized protein, transcript variant X46"; transcript_biotype "mRNA"; exon_number "7";
NW_027332212.1	Gnomon	exon	12702889	12702987	.	-	.	gene_id "LOC140757584"; transcript_id "XM_073093403.1"; db_xref "GeneID:140757584"; db_xref "GenBank:XM_073093403.1"; experiment "COORDINATES: polyA evidence [ECO:0006239]"; gene "LOC140757584"; model_evidence "Supporting evidence includes similarity to: 3 Proteins"; product "uncharacterized protein, transcript variant X46"; transcript_biotype "mRNA"; exon_number "8";
NW_027332212.1	Gnomon	exon	12702719	12702805	.	-	.	gene_id "LOC140757584"; transcript_id "XM_073093403.1"; db_xref "GeneID:140757584"; db_xref "GenBank:XM_073093403.1"; experiment "COORDINATES: polyA evidence [ECO:0006239]"; gene "LOC140757584"; model_evidence "Supporting evidence includes similarity to: 3 Proteins"; product "uncharacterized protein, transcript variant X46"; transcript_biotype "mRNA"; exon_number "9";
NW_027332212.1	Gnomon	exon	12702539	12702637	.	-	.	gene_id "LOC140757584"; transcript_id "XM_073093403.1"; db_xref "GeneID:140757584"; db_xref "GenBank:XM_073093403.1"; experiment "COORDINATES: polyA evidence [ECO:0006239]"; gene "LOC140757584"; model_evidence "Supporting evidence includes similarity to: 3 Proteins"; product "uncharacterized protein, transcript variant X46"; transcript_biotype "mRNA"; exon_number "10";
NW_027332212.1	Gnomon	exon	12702329	12702415	.	-	.	gene_id "LOC140757584"; transcript_id "XM_073093403.1"; db_xref "GeneID:140757584"; db_xref "GenBank:XM_073093403.1"; experiment "COORDINATES: polyA evidence [ECO:0006239]"; gene "LOC140757584"; model_evidence "Supporting evidence includes similarity to: 3 Proteins"; product "uncharacterized protein, transcript variant X46"; transcript_biotype "mRNA"; exon_number "11";
NW_027332212.1	Gnomon	exon	12702089	12702175	.	-	.	gene_id "LOC140757584"; transcript_id "XM_073093403.1"; db_xref "GeneID:140757584"; db_xref "GenBank:XM_073093403.1"; experiment "COORDINATES: polyA evidence [ECO:0006239]"; gene "LOC140757584"; model_evidence "Supporting evidence includes similarity to: 3 Proteins"; product "uncharacterized protein, transcript variant X46"; transcript_biotype "mRNA"; exon_number "12";
NW_027332212.1	Gnomon	exon	12701832	12701918	.	-	.	gene_id "LOC140757584"; transcript_id "XM_073093403.1"; db_xref "GeneID:140757584"; db_xref "GenBank:XM_073093403.1"; experiment "COORDINATES: polyA evidence [ECO:0006239]"; gene "LOC140757584"; model_evidence "Supporting evidence includes similarity to: 3 Proteins"; product "uncharacterized protein, transcript variant X46"; transcript_biotype "mRNA"; exon_number "13";
NW_027332212.1	Gnomon	exon	12701570	12701656	.	-	.	gene_id "LOC140757584"; transcript_id "XM_073093403.1"; db_xref "GeneID:140757584"; db_xref "GenBank:XM_073093403.1"; experiment "COORDINATES: polyA evidence [ECO:0006239]"; gene "LOC140757584"; model_evidence "Supporting evidence includes similarity to: 3 Proteins"; product "uncharacterized protein, transcript variant X46"; transcript_biotype "mRNA"; exon_number "14";
NW_027332212.1	Gnomon	exon	12701379	12701477	.	-	.	gene_id "LOC140757584"; transcript_id "XM_073093403.1"; db_xref "GeneID:140757584"; db_xref "GenBank:XM_073093403.1"; experiment "COORDINATES: polyA evidence [ECO:0006239]"; gene "LOC140757584"; model_evidence "Supporting evidence includes similarity to: 3 Proteins"; product "uncharacterized protein, transcript variant X46"; transcript_biotype "mRNA"; exon_number "15";
NW_027332212.1	Gnomon	exon	12701011	12701109	.	-	.	gene_id "LOC140757584"; transcript_id "XM_073093403.1"; db_xref "GeneID:140757584"; db_xref "GenBank:XM_073093403.1"; experiment "COORDINATES: polyA evidence [ECO:0006239]"; gene "LOC140757584"; model_evidence "Supporting evidence includes similarity to: 3 Proteins"; product "uncharacterized protein, transcript variant X46"; transcript_biotype "mRNA"; exon_number "16";
NW_027332212.1	Gnomon	exon	12700828	12700914	.	-	.	gene_id "LOC140757584"; transcript_id "XM_073093403.1"; db_xref "GeneID:140757584"; db_xref "GenBank:XM_073093403.1"; experiment "COORDINATES: polyA evidence [ECO:0006239]"; gene "LOC140757584"; model_evidence "Supporting evidence includes similarity to: 3 Proteins"; product "uncharacterized protein, transcript variant X46"; transcript_biotype "mRNA"; exon_number "17";
NW_027332212.1	Gnomon	exon	12700527	12700625	.	-	.	gene_id "LOC140757584"; transcript_id "XM_073093403.1"; db_xref "GeneID:140757584"; db_xref "GenBank:XM_073093403.1"; experiment "COORDINATES: polyA evidence [ECO:0006239]"; gene "LOC140757584"; model_evidence "Supporting evidence includes similarity to: 3 Proteins"; product "uncharacterized protein, transcript variant X46"; transcript_biotype "mRNA"; exon_number "18";
NW_027332212.1	Gnomon	exon	12700352	12700438	.	-	.	gene_id "LOC140757584"; transcript_id "XM_073093403.1"; db_xref "GeneID:140757584"; db_xref "GenBank:XM_073093403.1"; experiment "COORDINATES: polyA evidence [ECO:0006239]"; gene "LOC140757584"; model_evidence "Supporting evidence includes similarity to: 3 Proteins"; product "uncharacterized protein, transcript variant X46"; transcript_biotype "mRNA"; exon_number "19";
NW_027332212.1	Gnomon	exon	12699514	12699600	.	-	.	gene_id "LOC140757584"; transcript_id "XM_073093403.1"; db_xref "GeneID:140757584"; db_xref "GenBank:XM_073093403.1"; experiment "COORDINATES: polyA evidence [ECO:0006239]"; gene "LOC140757584"; model_evidence "Supporting evidence includes similarity to: 3 Proteins"; product "uncharacterized protein, transcript variant X46"; transcript_biotype "mRNA"; exon_number "20";
NW_027332212.1	Gnomon	exon	12699340	12699438	.	-	.	gene_id "LOC140757584"; transcript_id "XM_073093403.1"; db_xref "GeneID:140757584"; db_xref "GenBank:XM_073093403.1"; experiment "COORDINATES: polyA evidence [ECO:0006239]"; gene "LOC140757584"; model_evidence "Supporting evidence includes similarity to: 3 Proteins"; product "uncharacterized protein, transcript variant X46"; transcript_biotype "mRNA"; exon_number "21";
NW_027332212.1	Gnomon	exon	12699149	12699247	.	-	.	gene_id "LOC140757584"; transcript_id "XM_073093403.1"; db_xref "GeneID:140757584"; db_xref "GenBank:XM_073093403.1"; experiment "COORDINATES: polyA evidence [ECO:0006239]"; gene "LOC140757584"; model_evidence "Supporting evidence includes similarity to: 3 Proteins"; product "uncharacterized protein, transcript variant X46"; transcript_biotype "mRNA"; exon_number "22";
NW_027332212.1	Gnomon	exon	12698934	12699032	.	-	.	gene_id "LOC140757584"; transcript_id "XM_073093403.1"; db_xref "GeneID:140757584"; db_xref "GenBank:XM_073093403.1"; experiment "COORDINATES: polyA evidence [ECO:0006239]"; gene "LOC140757584"; model_evidence "Supporting evidence includes similarity to: 3 Proteins"; product "uncharacterized protein, transcript variant X46"; transcript_biotype "mRNA"; exon_number "23";
NW_027332212.1	Gnomon	exon	12698749	12698847	.	-	.	gene_id "LOC140757584"; transcript_id "XM_073093403.1"; db_xref "GeneID:140757584"; db_xref "GenBank:XM_073093403.1"; experiment "COORDINATES: polyA evidence [ECO:0006239]"; gene "LOC140757584"; model_evidence "Supporting evidence includes similarity to: 3 Proteins"; product "uncharacterized protein, transcript variant X46"; transcript_biotype "mRNA"; exon_number "24";
NW_027332212.1	Gnomon	exon	12698559	12698657	.	-	.	gene_id "LOC140757584"; transcript_id "XM_073093403.1"; db_xref "GeneID:140757584"; db_xref "GenBank:XM_073093403.1"; experiment "COORDINATES: polyA evidence [ECO:0006239]"; gene "LOC140757584"; model_evidence "Supporting evidence includes similarity to: 3 Proteins"; product "uncharacterized protein, transcript variant X46"; transcript_biotype "mRNA"; exon_number "25";
NW_027332212.1	Gnomon	exon	12698386	12698472	.	-	.	gene_id "LOC140757584"; transcript_id "XM_073093403.1"; db_xref "GeneID:140757584"; db_xref "GenBank:XM_073093403.1"; experiment "COORDINATES: polyA evidence [ECO:0006239]"; gene "LOC140757584"; model_evidence "Supporting evidence includes similarity to: 3 Proteins"; product "uncharacterized protein, transcript variant X46"; transcript_biotype "mRNA"; exon_number "26";
NW_027332212.1	Gnomon	exon	12697866	12697952	.	-	.	gene_id "LOC140757584"; transcript_id "XM_073093403.1"; db_xref "GeneID:140757584"; db_xref "GenBank:XM_073093403.1"; experiment "COORDINATES: polyA evidence [ECO:0006239]"; gene "LOC140757584"; model_evidence "Supporting evidence includes similarity to: 3 Proteins"; product "uncharacterized protein, transcript variant X46"; transcript_biotype "mRNA"; exon_number "27";
NW_027332212.1	Gnomon	exon	12696066	12696206	.	-	.	gene_id "LOC140757584"; transcript_id "XM_073093403.1"; db_xref "GeneID:140757584"; db_xref "GenBank:XM_073093403.1"; experiment "COORDINATES: polyA evidence [ECO:0006239]"; gene "LOC140757584"; model_evidence "Supporting evidence includes similarity to: 3 Proteins"; product "uncharacterized protein, transcript variant X46"; transcript_biotype "mRNA"; exon_number "28";
NW_027332212.1	Gnomon	exon	12693444	12693637	.	-	.	gene_id "LOC140757584"; transcript_id "XM_073093403.1"; db_xref "GeneID:140757584"; db_xref "GenBank:XM_073093403.1"; experiment "COORDINATES: polyA evidence [ECO:0006239]"; gene "LOC140757584"; model_evidence "Supporting evidence includes similarity to: 3 Proteins"; product "uncharacterized protein, transcript variant X46"; transcript_biotype "mRNA"; exon_number "29";
NW_027332212.1	Gnomon	exon	12691691	12692631	.	-	.	gene_id "LOC140757584"; transcript_id "XM_073093403.1"; db_xref "GeneID:140757584"; db_xref "GenBank:XM_073093403.1"; experiment "COORDINATES: polyA evidence [ECO:0006239]"; gene "LOC140757584"; model_evidence "Supporting evidence includes similarity to: 3 Proteins"; product "uncharacterized protein, transcript variant X46"; transcript_biotype "mRNA"; exon_number "30";
NW_027332212.1	Gnomon	CDS	12735370	12735388	.	-	0	gene_id "LOC140757584"; transcript_id "XM_073093403.1"; db_xref "GeneID:140757584"; db_xref "GenBank:XP_072949504.1"; gbkey "CDS"; gene "LOC140757584"; product "uncharacterized protein isoform X46"; protein_id "XP_072949504.1"; exon_number "1";
NW_027332212.1	Gnomon	CDS	12709370	12709381	.	-	2	gene_id "LOC140757584"; transcript_id "XM_073093403.1"; db_xref "GeneID:140757584"; db_xref "GenBank:XP_072949504.1"; gbkey "CDS"; gene "LOC140757584"; product "uncharacterized protein isoform X46"; protein_id "XP_072949504.1"; exon_number "2";
NW_027332212.1	Gnomon	CDS	12705785	12705964	.	-	2	gene_id "LOC140757584"; transcript_id "XM_073093403.1"; db_xref "GeneID:140757584"; db_xref "GenBank:XP_072949504.1"; gbkey "CDS"; gene "LOC140757584"; product "uncharacterized protein isoform X46"; protein_id "XP_072949504.1"; exon_number "3";
NW_027332212.1	Gnomon	CDS	12704088	12704222	.	-	2	gene_id "LOC140757584"; transcript_id "XM_073093403.1"; db_xref "GeneID:140757584"; db_xref "GenBank:XP_072949504.1"; gbkey "CDS"; gene "LOC140757584"; product "uncharacterized protein isoform X46"; protein_id "XP_072949504.1"; exon_number "4";
NW_027332212.1	Gnomon	CDS	12703624	12703689	.	-	2	gene_id "LOC140757584"; transcript_id "XM_073093403.1"; db_xref "GeneID:140757584"; db_xref "GenBank:XP_072949504.1"; gbkey "CDS"; gene "LOC140757584"; product "uncharacterized protein isoform X46"; protein_id "XP_072949504.1"; exon_number "5";
NW_027332212.1	Gnomon	CDS	12703258	12703356	.	-	2	gene_id "LOC140757584"; transcript_id "XM_073093403.1"; db_xref "GeneID:140757584"; db_xref "GenBank:XP_072949504.1"; gbkey "CDS"; gene "LOC140757584"; product "uncharacterized protein isoform X46"; protein_id "XP_072949504.1"; exon_number "6";
NW_027332212.1	Gnomon	CDS	12703076	12703174	.	-	2	gene_id "LOC140757584"; transcript_id "XM_073093403.1"; db_xref "GeneID:140757584"; db_xref "GenBank:XP_072949504.1"; gbkey "CDS"; gene "LOC140757584"; product "uncharacterized protein isoform X46"; protein_id "XP_072949504.1"; exon_number "7";
NW_027332212.1	Gnomon	CDS	12702889	12702987	.	-	2	gene_id "LOC140757584"; transcript_id "XM_073093403.1"; db_xref "GeneID:140757584"; db_xref "GenBank:XP_072949504.1"; gbkey "CDS"; gene "LOC140757584"; product "uncharacterized protein isoform X46"; protein_id "XP_072949504.1"; exon_number "8";
NW_027332212.1	Gnomon	CDS	12702719	12702805	.	-	2	gene_id "LOC140757584"; transcript_id "XM_073093403.1"; db_xref "GeneID:140757584"; db_xref "GenBank:XP_072949504.1"; gbkey "CDS"; gene "LOC140757584"; product "uncharacterized protein isoform X46"; protein_id "XP_072949504.1"; exon_number "9";
NW_027332212.1	Gnomon	CDS	12702539	12702637	.	-	2	gene_id "LOC140757584"; transcript_id "XM_073093403.1"; db_xref "GeneID:140757584"; db_xref "GenBank:XP_072949504.1"; gbkey "CDS"; gene "LOC140757584"; product "uncharacterized protein isoform X46"; protein_id "XP_072949504.1"; exon_number "10";
NW_027332212.1	Gnomon	CDS	12702329	12702415	.	-	2	gene_id "LOC140757584"; transcript_id "XM_073093403.1"; db_xref "GeneID:140757584"; db_xref "GenBank:XP_072949504.1"; gbkey "CDS"; gene "LOC140757584"; product "uncharacterized protein isoform X46"; protein_id "XP_072949504.1"; exon_number "11";
NW_027332212.1	Gnomon	CDS	12702089	12702175	.	-	2	gene_id "LOC140757584"; transcript_id "XM_073093403.1"; db_xref "GeneID:140757584"; db_xref "GenBank:XP_072949504.1"; gbkey "CDS"; gene "LOC140757584"; product "uncharacterized protein isoform X46"; protein_id "XP_072949504.1"; exon_number "12";
NW_027332212.1	Gnomon	CDS	12701832	12701918	.	-	2	gene_id "LOC140757584"; transcript_id "XM_073093403.1"; db_xref "GeneID:140757584"; db_xref "GenBank:XP_072949504.1"; gbkey "CDS"; gene "LOC140757584"; product "uncharacterized protein isoform X46"; protein_id "XP_072949504.1"; exon_number "13";
NW_027332212.1	Gnomon	CDS	12701570	12701656	.	-	2	gene_id "LOC140757584"; transcript_id "XM_073093403.1"; db_xref "GeneID:140757584"; db_xref "GenBank:XP_072949504.1"; gbkey "CDS"; gene "LOC140757584"; product "uncharacterized protein isoform X46"; protein_id "XP_072949504.1"; exon_number "14";
NW_027332212.1	Gnomon	CDS	12701379	12701477	.	-	2	gene_id "LOC140757584"; transcript_id "XM_073093403.1"; db_xref "GeneID:140757584"; db_xref "GenBank:XP_072949504.1"; gbkey "CDS"; gene "LOC140757584"; product "uncharacterized protein isoform X46"; protein_id "XP_072949504.1"; exon_number "15";
NW_027332212.1	Gnomon	CDS	12701011	12701109	.	-	2	gene_id "LOC140757584"; transcript_id "XM_073093403.1"; db_xref "GeneID:140757584"; db_xref "GenBank:XP_072949504.1"; gbkey "CDS"; gene "LOC140757584"; product "uncharacterized protein isoform X46"; protein_id "XP_072949504.1"; exon_number "16";
NW_027332212.1	Gnomon	CDS	12700828	12700914	.	-	2	gene_id "LOC140757584"; transcript_id "XM_073093403.1"; db_xref "GeneID:140757584"; db_xref "GenBank:XP_072949504.1"; gbkey "CDS"; gene "LOC140757584"; product "uncharacterized protein isoform X46"; protein_id "XP_072949504.1"; exon_number "17";
NW_027332212.1	Gnomon	CDS	12700527	12700625	.	-	2	gene_id "LOC140757584"; transcript_id "XM_073093403.1"; db_xref "GeneID:140757584"; db_xref "GenBank:XP_072949504.1"; gbkey "CDS"; gene "LOC140757584"; product "uncharacterized protein isoform X46"; protein_id "XP_072949504.1"; exon_number "18";
NW_027332212.1	Gnomon	CDS	12700352	12700438	.	-	2	gene_id "LOC140757584"; transcript_id "XM_073093403.1"; db_xref "GeneID:140757584"; db_xref "GenBank:XP_072949504.1"; gbkey "CDS"; gene "LOC140757584"; product "uncharacterized protein isoform X46"; protein_id "XP_072949504.1"; exon_number "19";
NW_027332212.1	Gnomon	CDS	12699514	12699600	.	-	2	gene_id "LOC140757584"; transcript_id "XM_073093403.1"; db_xref "GeneID:140757584"; db_xref "GenBank:XP_072949504.1"; gbkey "CDS"; gene "LOC140757584"; product "uncharacterized protein isoform X46"; protein_id "XP_072949504.1"; exon_number "20";
NW_027332212.1	Gnomon	CDS	12699340	12699438	.	-	2	gene_id "LOC140757584"; transcript_id "XM_073093403.1"; db_xref "GeneID:140757584"; db_xref "GenBank:XP_072949504.1"; gbkey "CDS"; gene "LOC140757584"; product "uncharacterized protein isoform X46"; protein_id "XP_072949504.1"; exon_number "21";
NW_027332212.1	Gnomon	CDS	12699149	12699247	.	-	2	gene_id "LOC140757584"; transcript_id "XM_073093403.1"; db_xref "GeneID:140757584"; db_xref "GenBank:XP_072949504.1"; gbkey "CDS"; gene "LOC140757584"; product "uncharacterized protein isoform X46"; protein_id "XP_072949504.1"; exon_number "22";
NW_027332212.1	Gnomon	CDS	12698934	12699032	.	-	2	gene_id "LOC140757584"; transcript_id "XM_073093403.1"; db_xref "GeneID:140757584"; db_xref "GenBank:XP_072949504.1"; gbkey "CDS"; gene "LOC140757584"; product "uncharacterized protein isoform X46"; protein_id "XP_072949504.1"; exon_number "23";
NW_027332212.1	Gnomon	CDS	12698749	12698847	.	-	2	gene_id "LOC140757584"; transcript_id "XM_073093403.1"; db_xref "GeneID:140757584"; db_xref "GenBank:XP_072949504.1"; gbkey "CDS"; gene "LOC140757584"; product "uncharacterized protein isoform X46"; protein_id "XP_072949504.1"; exon_number "24";
NW_027332212.1	Gnomon	CDS	12698559	12698657	.	-	2	gene_id "LOC140757584"; transcript_id "XM_073093403.1"; db_xref "GeneID:140757584"; db_xref "GenBank:XP_072949504.1"; gbkey "CDS"; gene "LOC140757584"; product "uncharacterized protein isoform X46"; protein_id "XP_072949504.1"; exon_number "25";
NW_027332212.1	Gnomon	CDS	12698386	12698472	.	-	2	gene_id "LOC140757584"; transcript_id "XM_073093403.1"; db_xref "GeneID:140757584"; db_xref "GenBank:XP_072949504.1"; gbkey "CDS"; gene "LOC140757584"; product "uncharacterized protein isoform X46"; protein_id "XP_072949504.1"; exon_number "26";
NW_027332212.1	Gnomon	CDS	12697866	12697952	.	-	2	gene_id "LOC140757584"; transcript_id "XM_073093403.1"; db_xref "GeneID:140757584"; db_xref "GenBank:XP_072949504.1"; gbkey "CDS"; gene "LOC140757584"; product "uncharacterized protein isoform X46"; protein_id "XP_072949504.1"; exon_number "27";
NW_027332212.1	Gnomon	CDS	12696066	12696206	.	-	2	gene_id "LOC140757584"; transcript_id "XM_073093403.1"; db_xref "GeneID:140757584"; db_xref "GenBank:XP_072949504.1"; gbkey "CDS"; gene "LOC140757584"; product "uncharacterized protein isoform X46"; protein_id "XP_072949504.1"; exon_number "28";
NW_027332212.1	Gnomon	CDS	12693444	12693637	.	-	2	gene_id "LOC140757584"; transcript_id "XM_073093403.1"; db_xref "GeneID:140757584"; db_xref "GenBank:XP_072949504.1"; gbkey "CDS"; gene "LOC140757584"; product "uncharacterized protein isoform X46"; protein_id "XP_072949504.1"; exon_number "29";
NW_027332212.1	Gnomon	CDS	12692545	12692631	.	-	0	gene_id "LOC140757584"; transcript_id "XM_073093403.1"; db_xref "GeneID:140757584"; db_xref "GenBank:XP_072949504.1"; gbkey "CDS"; gene "LOC140757584"; product "uncharacterized protein isoform X46"; protein_id "XP_072949504.1"; exon_number "30";
NW_027332212.1	Gnomon	start_codon	12735386	12735388	.	-	0	gene_id "LOC140757584"; transcript_id "XM_073093403.1"; db_xref "GeneID:140757584"; db_xref "GenBank:XP_072949504.1"; gbkey "CDS"; gene "LOC140757584"; product "uncharacterized protein isoform X46"; protein_id "XP_072949504.1"; exon_number "1";
NW_027332212.1	Gnomon	stop_codon	12692542	12692544	.	-	0	gene_id "LOC140757584"; transcript_id "XM_073093403.1"; db_xref "GeneID:140757584"; db_xref "GenBank:XP_072949504.1"; gbkey "CDS"; gene "LOC140757584"; product "uncharacterized protein isoform X46"; protein_id "XP_072949504.1"; exon_number "30";
NW_027332212.1	Gnomon	transcript	12691691	12735656	.	-	.	gene_id "LOC140757584"; transcript_id "XM_073093388.1"; db_xref "GeneID:140757584"; db_xref "GenBank:XM_073093388.1"; experiment "COORDINATES: polyA evidence [ECO:0006239]"; gbkey "mRNA"; gene "LOC140757584"; model_evidence "Supporting evidence includes similarity to: 3 Proteins"; product "uncharacterized protein, transcript variant X32"; transcript_biotype "mRNA";
NW_027332212.1	Gnomon	exon	12735370	12735656	.	-	.	gene_id "LOC140757584"; transcript_id "XM_073093388.1"; db_xref "GeneID:140757584"; db_xref "GenBank:XM_073093388.1"; experiment "COORDINATES: polyA evidence [ECO:0006239]"; gene "LOC140757584"; model_evidence "Supporting evidence includes similarity to: 3 Proteins"; product "uncharacterized protein, transcript variant X32"; transcript_biotype "mRNA"; exon_number "1";
NW_027332212.1	Gnomon	exon	12709370	12709381	.	-	.	gene_id "LOC140757584"; transcript_id "XM_073093388.1"; db_xref "GeneID:140757584"; db_xref "GenBank:XM_073093388.1"; experiment "COORDINATES: polyA evidence [ECO:0006239]"; gene "LOC140757584"; model_evidence "Supporting evidence includes similarity to: 3 Proteins"; product "uncharacterized protein, transcript variant X32"; transcript_biotype "mRNA"; exon_number "2";
NW_027332212.1	Gnomon	exon	12705785	12705964	.	-	.	gene_id "LOC140757584"; transcript_id "XM_073093388.1"; db_xref "GeneID:140757584"; db_xref "GenBank:XM_073093388.1"; experiment "COORDINATES: polyA evidence [ECO:0006239]"; gene "LOC140757584"; model_evidence "Supporting evidence includes similarity to: 3 Proteins"; product "uncharacterized protein, transcript variant X32"; transcript_biotype "mRNA"; exon_number "3";
NW_027332212.1	Gnomon	exon	12704088	12704222	.	-	.	gene_id "LOC140757584"; transcript_id "XM_073093388.1"; db_xref "GeneID:140757584"; db_xref "GenBank:XM_073093388.1"; experiment "COORDINATES: polyA evidence [ECO:0006239]"; gene "LOC140757584"; model_evidence "Supporting evidence includes similarity to: 3 Proteins"; product "uncharacterized protein, transcript variant X32"; transcript_biotype "mRNA"; exon_number "4";
NW_027332212.1	Gnomon	exon	12703624	12703689	.	-	.	gene_id "LOC140757584"; transcript_id "XM_073093388.1"; db_xref "GeneID:140757584"; db_xref "GenBank:XM_073093388.1"; experiment "COORDINATES: polyA evidence [ECO:0006239]"; gene "LOC140757584"; model_evidence "Supporting evidence includes similarity to: 3 Proteins"; product "uncharacterized protein, transcript variant X32"; transcript_biotype "mRNA"; exon_number "5";
NW_027332212.1	Gnomon	exon	12703258	12703356	.	-	.	gene_id "LOC140757584"; transcript_id "XM_073093388.1"; db_xref "GeneID:140757584"; db_xref "GenBank:XM_073093388.1"; experiment "COORDINATES: polyA evidence [ECO:0006239]"; gene "LOC140757584"; model_evidence "Supporting evidence includes similarity to: 3 Proteins"; product "uncharacterized protein, transcript variant X32"; transcript_biotype "mRNA"; exon_number "6";
NW_027332212.1	Gnomon	exon	12703076	12703174	.	-	.	gene_id "LOC140757584"; transcript_id "XM_073093388.1"; db_xref "GeneID:140757584"; db_xref "GenBank:XM_073093388.1"; experiment "COORDINATES: polyA evidence [ECO:0006239]"; gene "LOC140757584"; model_evidence "Supporting evidence includes similarity to: 3 Proteins"; product "uncharacterized protein, transcript variant X32"; transcript_biotype "mRNA"; exon_number "7";
NW_027332212.1	Gnomon	exon	12702889	12702987	.	-	.	gene_id "LOC140757584"; transcript_id "XM_073093388.1"; db_xref "GeneID:140757584"; db_xref "GenBank:XM_073093388.1"; experiment "COORDINATES: polyA evidence [ECO:0006239]"; gene "LOC140757584"; model_evidence "Supporting evidence includes similarity to: 3 Proteins"; product "uncharacterized protein, transcript variant X32"; transcript_biotype "mRNA"; exon_number "8";
NW_027332212.1	Gnomon	exon	12702719	12702805	.	-	.	gene_id "LOC140757584"; transcript_id "XM_073093388.1"; db_xref "GeneID:140757584"; db_xref "GenBank:XM_073093388.1"; experiment "COORDINATES: polyA evidence [ECO:0006239]"; gene "LOC140757584"; model_evidence "Supporting evidence includes similarity to: 3 Proteins"; product "uncharacterized protein, transcript variant X32"; transcript_biotype "mRNA"; exon_number "9";
NW_027332212.1	Gnomon	exon	12702539	12702637	.	-	.	gene_id "LOC140757584"; transcript_id "XM_073093388.1"; db_xref "GeneID:140757584"; db_xref "GenBank:XM_073093388.1"; experiment "COORDINATES: polyA evidence [ECO:0006239]"; gene "LOC140757584"; model_evidence "Supporting evidence includes similarity to: 3 Proteins"; product "uncharacterized protein, transcript variant X32"; transcript_biotype "mRNA"; exon_number "10";
NW_027332212.1	Gnomon	exon	12702329	12702415	.	-	.	gene_id "LOC140757584"; transcript_id "XM_073093388.1"; db_xref "GeneID:140757584"; db_xref "GenBank:XM_073093388.1"; experiment "COORDINATES: polyA evidence [ECO:0006239]"; gene "LOC140757584"; model_evidence "Supporting evidence includes similarity to: 3 Proteins"; product "uncharacterized protein, transcript variant X32"; transcript_biotype "mRNA"; exon_number "11";
NW_027332212.1	Gnomon	exon	12702089	12702175	.	-	.	gene_id "LOC140757584"; transcript_id "XM_073093388.1"; db_xref "GeneID:140757584"; db_xref "GenBank:XM_073093388.1"; experiment "COORDINATES: polyA evidence [ECO:0006239]"; gene "LOC140757584"; model_evidence "Supporting evidence includes similarity to: 3 Proteins"; product "uncharacterized protein, transcript variant X32"; transcript_biotype "mRNA"; exon_number "12";
NW_027332212.1	Gnomon	exon	12701832	12701918	.	-	.	gene_id "LOC140757584"; transcript_id "XM_073093388.1"; db_xref "GeneID:140757584"; db_xref "GenBank:XM_073093388.1"; experiment "COORDINATES: polyA evidence [ECO:0006239]"; gene "LOC140757584"; model_evidence "Supporting evidence includes similarity to: 3 Proteins"; product "uncharacterized protein, transcript variant X32"; transcript_biotype "mRNA"; exon_number "13";
NW_027332212.1	Gnomon	exon	12701570	12701656	.	-	.	gene_id "LOC140757584"; transcript_id "XM_073093388.1"; db_xref "GeneID:140757584"; db_xref "GenBank:XM_073093388.1"; experiment "COORDINATES: polyA evidence [ECO:0006239]"; gene "LOC140757584"; model_evidence "Supporting evidence includes similarity to: 3 Proteins"; product "uncharacterized protein, transcript variant X32"; transcript_biotype "mRNA"; exon_number "14";
NW_027332212.1	Gnomon	exon	12701379	12701477	.	-	.	gene_id "LOC140757584"; transcript_id "XM_073093388.1"; db_xref "GeneID:140757584"; db_xref "GenBank:XM_073093388.1"; experiment "COORDINATES: polyA evidence [ECO:0006239]"; gene "LOC140757584"; model_evidence "Supporting evidence includes similarity to: 3 Proteins"; product "uncharacterized protein, transcript variant X32"; transcript_biotype "mRNA"; exon_number "15";
NW_027332212.1	Gnomon	exon	12701011	12701109	.	-	.	gene_id "LOC140757584"; transcript_id "XM_073093388.1"; db_xref "GeneID:140757584"; db_xref "GenBank:XM_073093388.1"; experiment "COORDINATES: polyA evidence [ECO:0006239]"; gene "LOC140757584"; model_evidence "Supporting evidence includes similarity to: 3 Proteins"; product "uncharacterized protein, transcript variant X32"; transcript_biotype "mRNA"; exon_number "16";
NW_027332212.1	Gnomon	exon	12700828	12700914	.	-	.	gene_id "LOC140757584"; transcript_id "XM_073093388.1"; db_xref "GeneID:140757584"; db_xref "GenBank:XM_073093388.1"; experiment "COORDINATES: polyA evidence [ECO:0006239]"; gene "LOC140757584"; model_evidence "Supporting evidence includes similarity to: 3 Proteins"; product "uncharacterized protein, transcript variant X32"; transcript_biotype "mRNA"; exon_number "17";
NW_027332212.1	Gnomon	exon	12700527	12700625	.	-	.	gene_id "LOC140757584"; transcript_id "XM_073093388.1"; db_xref "GeneID:140757584"; db_xref "GenBank:XM_073093388.1"; experiment "COORDINATES: polyA evidence [ECO:0006239]"; gene "LOC140757584"; model_evidence "Supporting evidence includes similarity to: 3 Proteins"; product "uncharacterized protein, transcript variant X32"; transcript_biotype "mRNA"; exon_number "18";
NW_027332212.1	Gnomon	exon	12700352	12700438	.	-	.	gene_id "LOC140757584"; transcript_id "XM_073093388.1"; db_xref "GeneID:140757584"; db_xref "GenBank:XM_073093388.1"; experiment "COORDINATES: polyA evidence [ECO:0006239]"; gene "LOC140757584"; model_evidence "Supporting evidence includes similarity to: 3 Proteins"; product "uncharacterized protein, transcript variant X32"; transcript_biotype "mRNA"; exon_number "19";
NW_027332212.1	Gnomon	exon	12699514	12699600	.	-	.	gene_id "LOC140757584"; transcript_id "XM_073093388.1"; db_xref "GeneID:140757584"; db_xref "GenBank:XM_073093388.1"; experiment "COORDINATES: polyA evidence [ECO:0006239]"; gene "LOC140757584"; model_evidence "Supporting evidence includes similarity to: 3 Proteins"; product "uncharacterized protein, transcript variant X32"; transcript_biotype "mRNA"; exon_number "20";
NW_027332212.1	Gnomon	exon	12699340	12699438	.	-	.	gene_id "LOC140757584"; transcript_id "XM_073093388.1"; db_xref "GeneID:140757584"; db_xref "GenBank:XM_073093388.1"; experiment "COORDINATES: polyA evidence [ECO:0006239]"; gene "LOC140757584"; model_evidence "Supporting evidence includes similarity to: 3 Proteins"; product "uncharacterized protein, transcript variant X32"; transcript_biotype "mRNA"; exon_number "21";
NW_027332212.1	Gnomon	exon	12699149	12699247	.	-	.	gene_id "LOC140757584"; transcript_id "XM_073093388.1"; db_xref "GeneID:140757584"; db_xref "GenBank:XM_073093388.1"; experiment "COORDINATES: polyA evidence [ECO:0006239]"; gene "LOC140757584"; model_evidence "Supporting evidence includes similarity to: 3 Proteins"; product "uncharacterized protein, transcript variant X32"; transcript_biotype "mRNA"; exon_number "22";
NW_027332212.1	Gnomon	exon	12698934	12699032	.	-	.	gene_id "LOC140757584"; transcript_id "XM_073093388.1"; db_xref "GeneID:140757584"; db_xref "GenBank:XM_073093388.1"; experiment "COORDINATES: polyA evidence [ECO:0006239]"; gene "LOC140757584"; model_evidence "Supporting evidence includes similarity to: 3 Proteins"; product "uncharacterized protein, transcript variant X32"; transcript_biotype "mRNA"; exon_number "23";
NW_027332212.1	Gnomon	exon	12698749	12698847	.	-	.	gene_id "LOC140757584"; transcript_id "XM_073093388.1"; db_xref "GeneID:140757584"; db_xref "GenBank:XM_073093388.1"; experiment "COORDINATES: polyA evidence [ECO:0006239]"; gene "LOC140757584"; model_evidence "Supporting evidence includes similarity to: 3 Proteins"; product "uncharacterized protein, transcript variant X32"; transcript_biotype "mRNA"; exon_number "24";
NW_027332212.1	Gnomon	exon	12698559	12698657	.	-	.	gene_id "LOC140757584"; transcript_id "XM_073093388.1"; db_xref "GeneID:140757584"; db_xref "GenBank:XM_073093388.1"; experiment "COORDINATES: polyA evidence [ECO:0006239]"; gene "LOC140757584"; model_evidence "Supporting evidence includes similarity to: 3 Proteins"; product "uncharacterized protein, transcript variant X32"; transcript_biotype "mRNA"; exon_number "25";
NW_027332212.1	Gnomon	exon	12698386	12698472	.	-	.	gene_id "LOC140757584"; transcript_id "XM_073093388.1"; db_xref "GeneID:140757584"; db_xref "GenBank:XM_073093388.1"; experiment "COORDINATES: polyA evidence [ECO:0006239]"; gene "LOC140757584"; model_evidence "Supporting evidence includes similarity to: 3 Proteins"; product "uncharacterized protein, transcript variant X32"; transcript_biotype "mRNA"; exon_number "26";
NW_027332212.1	Gnomon	exon	12697866	12697952	.	-	.	gene_id "LOC140757584"; transcript_id "XM_073093388.1"; db_xref "GeneID:140757584"; db_xref "GenBank:XM_073093388.1"; experiment "COORDINATES: polyA evidence [ECO:0006239]"; gene "LOC140757584"; model_evidence "Supporting evidence includes similarity to: 3 Proteins"; product "uncharacterized protein, transcript variant X32"; transcript_biotype "mRNA"; exon_number "27";
NW_027332212.1	Gnomon	exon	12697196	12697261	.	-	.	gene_id "LOC140757584"; transcript_id "XM_073093388.1"; db_xref "GeneID:140757584"; db_xref "GenBank:XM_073093388.1"; experiment "COORDINATES: polyA evidence [ECO:0006239]"; gene "LOC140757584"; model_evidence "Supporting evidence includes similarity to: 3 Proteins"; product "uncharacterized protein, transcript variant X32"; transcript_biotype "mRNA"; exon_number "28";
NW_027332212.1	Gnomon	exon	12697039	12697122	.	-	.	gene_id "LOC140757584"; transcript_id "XM_073093388.1"; db_xref "GeneID:140757584"; db_xref "GenBank:XM_073093388.1"; experiment "COORDINATES: polyA evidence [ECO:0006239]"; gene "LOC140757584"; model_evidence "Supporting evidence includes similarity to: 3 Proteins"; product "uncharacterized protein, transcript variant X32"; transcript_biotype "mRNA"; exon_number "29";
NW_027332212.1	Gnomon	exon	12696856	12696969	.	-	.	gene_id "LOC140757584"; transcript_id "XM_073093388.1"; db_xref "GeneID:140757584"; db_xref "GenBank:XM_073093388.1"; experiment "COORDINATES: polyA evidence [ECO:0006239]"; gene "LOC140757584"; model_evidence "Supporting evidence includes similarity to: 3 Proteins"; product "uncharacterized protein, transcript variant X32"; transcript_biotype "mRNA"; exon_number "30";
NW_027332212.1	Gnomon	exon	12696066	12696206	.	-	.	gene_id "LOC140757584"; transcript_id "XM_073093388.1"; db_xref "GeneID:140757584"; db_xref "GenBank:XM_073093388.1"; experiment "COORDINATES: polyA evidence [ECO:0006239]"; gene "LOC140757584"; model_evidence "Supporting evidence includes similarity to: 3 Proteins"; product "uncharacterized protein, transcript variant X32"; transcript_biotype "mRNA"; exon_number "31";
NW_027332212.1	Gnomon	exon	12693444	12693637	.	-	.	gene_id "LOC140757584"; transcript_id "XM_073093388.1"; db_xref "GeneID:140757584"; db_xref "GenBank:XM_073093388.1"; experiment "COORDINATES: polyA evidence [ECO:0006239]"; gene "LOC140757584"; model_evidence "Supporting evidence includes similarity to: 3 Proteins"; product "uncharacterized protein, transcript variant X32"; transcript_biotype "mRNA"; exon_number "32";
NW_027332212.1	Gnomon	exon	12691691	12692631	.	-	.	gene_id "LOC140757584"; transcript_id "XM_073093388.1"; db_xref "GeneID:140757584"; db_xref "GenBank:XM_073093388.1"; experiment "COORDINATES: polyA evidence [ECO:0006239]"; gene "LOC140757584"; model_evidence "Supporting evidence includes similarity to: 3 Proteins"; product "uncharacterized protein, transcript variant X32"; transcript_biotype "mRNA"; exon_number "33";
NW_027332212.1	Gnomon	CDS	12735370	12735388	.	-	0	gene_id "LOC140757584"; transcript_id "XM_073093388.1"; db_xref "GeneID:140757584"; db_xref "GenBank:XP_072949489.1"; gbkey "CDS"; gene "LOC140757584"; product "uncharacterized protein isoform X32"; protein_id "XP_072949489.1"; exon_number "1";
NW_027332212.1	Gnomon	CDS	12709370	12709381	.	-	2	gene_id "LOC140757584"; transcript_id "XM_073093388.1"; db_xref "GeneID:140757584"; db_xref "GenBank:XP_072949489.1"; gbkey "CDS"; gene "LOC140757584"; product "uncharacterized protein isoform X32"; protein_id "XP_072949489.1"; exon_number "2";
NW_027332212.1	Gnomon	CDS	12705785	12705964	.	-	2	gene_id "LOC140757584"; transcript_id "XM_073093388.1"; db_xref "GeneID:140757584"; db_xref "GenBank:XP_072949489.1"; gbkey "CDS"; gene "LOC140757584"; product "uncharacterized protein isoform X32"; protein_id "XP_072949489.1"; exon_number "3";
NW_027332212.1	Gnomon	CDS	12704088	12704222	.	-	2	gene_id "LOC140757584"; transcript_id "XM_073093388.1"; db_xref "GeneID:140757584"; db_xref "GenBank:XP_072949489.1"; gbkey "CDS"; gene "LOC140757584"; product "uncharacterized protein isoform X32"; protein_id "XP_072949489.1"; exon_number "4";
NW_027332212.1	Gnomon	CDS	12703624	12703689	.	-	2	gene_id "LOC140757584"; transcript_id "XM_073093388.1"; db_xref "GeneID:140757584"; db_xref "GenBank:XP_072949489.1"; gbkey "CDS"; gene "LOC140757584"; product "uncharacterized protein isoform X32"; protein_id "XP_072949489.1"; exon_number "5";
NW_027332212.1	Gnomon	CDS	12703258	12703356	.	-	2	gene_id "LOC140757584"; transcript_id "XM_073093388.1"; db_xref "GeneID:140757584"; db_xref "GenBank:XP_072949489.1"; gbkey "CDS"; gene "LOC140757584"; product "uncharacterized protein isoform X32"; protein_id "XP_072949489.1"; exon_number "6";
NW_027332212.1	Gnomon	CDS	12703076	12703174	.	-	2	gene_id "LOC140757584"; transcript_id "XM_073093388.1"; db_xref "GeneID:140757584"; db_xref "GenBank:XP_072949489.1"; gbkey "CDS"; gene "LOC140757584"; product "uncharacterized protein isoform X32"; protein_id "XP_072949489.1"; exon_number "7";
NW_027332212.1	Gnomon	CDS	12702889	12702987	.	-	2	gene_id "LOC140757584"; transcript_id "XM_073093388.1"; db_xref "GeneID:140757584"; db_xref "GenBank:XP_072949489.1"; gbkey "CDS"; gene "LOC140757584"; product "uncharacterized protein isoform X32"; protein_id "XP_072949489.1"; exon_number "8";
NW_027332212.1	Gnomon	CDS	12702719	12702805	.	-	2	gene_id "LOC140757584"; transcript_id "XM_073093388.1"; db_xref "GeneID:140757584"; db_xref "GenBank:XP_072949489.1"; gbkey "CDS"; gene "LOC140757584"; product "uncharacterized protein isoform X32"; protein_id "XP_072949489.1"; exon_number "9";
NW_027332212.1	Gnomon	CDS	12702539	12702637	.	-	2	gene_id "LOC140757584"; transcript_id "XM_073093388.1"; db_xref "GeneID:140757584"; db_xref "GenBank:XP_072949489.1"; gbkey "CDS"; gene "LOC140757584"; product "uncharacterized protein isoform X32"; protein_id "XP_072949489.1"; exon_number "10";
NW_027332212.1	Gnomon	CDS	12702329	12702415	.	-	2	gene_id "LOC140757584"; transcript_id "XM_073093388.1"; db_xref "GeneID:140757584"; db_xref "GenBank:XP_072949489.1"; gbkey "CDS"; gene "LOC140757584"; product "uncharacterized protein isoform X32"; protein_id "XP_072949489.1"; exon_number "11";
NW_027332212.1	Gnomon	CDS	12702089	12702175	.	-	2	gene_id "LOC140757584"; transcript_id "XM_073093388.1"; db_xref "GeneID:140757584"; db_xref "GenBank:XP_072949489.1"; gbkey "CDS"; gene "LOC140757584"; product "uncharacterized protein isoform X32"; protein_id "XP_072949489.1"; exon_number "12";
NW_027332212.1	Gnomon	CDS	12701832	12701918	.	-	2	gene_id "LOC140757584"; transcript_id "XM_073093388.1"; db_xref "GeneID:140757584"; db_xref "GenBank:XP_072949489.1"; gbkey "CDS"; gene "LOC140757584"; product "uncharacterized protein isoform X32"; protein_id "XP_072949489.1"; exon_number "13";
NW_027332212.1	Gnomon	CDS	12701570	12701656	.	-	2	gene_id "LOC140757584"; transcript_id "XM_073093388.1"; db_xref "GeneID:140757584"; db_xref "GenBank:XP_072949489.1"; gbkey "CDS"; gene "LOC140757584"; product "uncharacterized protein isoform X32"; protein_id "XP_072949489.1"; exon_number "14";
NW_027332212.1	Gnomon	CDS	12701379	12701477	.	-	2	gene_id "LOC140757584"; transcript_id "XM_073093388.1"; db_xref "GeneID:140757584"; db_xref "GenBank:XP_072949489.1"; gbkey "CDS"; gene "LOC140757584"; product "uncharacterized protein isoform X32"; protein_id "XP_072949489.1"; exon_number "15";
NW_027332212.1	Gnomon	CDS	12701011	12701109	.	-	2	gene_id "LOC140757584"; transcript_id "XM_073093388.1"; db_xref "GeneID:140757584"; db_xref "GenBank:XP_072949489.1"; gbkey "CDS"; gene "LOC140757584"; product "uncharacterized protein isoform X32"; protein_id "XP_072949489.1"; exon_number "16";
NW_027332212.1	Gnomon	CDS	12700828	12700914	.	-	2	gene_id "LOC140757584"; transcript_id "XM_073093388.1"; db_xref "GeneID:140757584"; db_xref "GenBank:XP_072949489.1"; gbkey "CDS"; gene "LOC140757584"; product "uncharacterized protein isoform X32"; protein_id "XP_072949489.1"; exon_number "17";
NW_027332212.1	Gnomon	CDS	12700527	12700625	.	-	2	gene_id "LOC140757584"; transcript_id "XM_073093388.1"; db_xref "GeneID:140757584"; db_xref "GenBank:XP_072949489.1"; gbkey "CDS"; gene "LOC140757584"; product "uncharacterized protein isoform X32"; protein_id "XP_072949489.1"; exon_number "18";
NW_027332212.1	Gnomon	CDS	12700352	12700438	.	-	2	gene_id "LOC140757584"; transcript_id "XM_073093388.1"; db_xref "GeneID:140757584"; db_xref "GenBank:XP_072949489.1"; gbkey "CDS"; gene "LOC140757584"; product "uncharacterized protein isoform X32"; protein_id "XP_072949489.1"; exon_number "19";
NW_027332212.1	Gnomon	CDS	12699514	12699600	.	-	2	gene_id "LOC140757584"; transcript_id "XM_073093388.1"; db_xref "GeneID:140757584"; db_xref "GenBank:XP_072949489.1"; gbkey "CDS"; gene "LOC140757584"; product "uncharacterized protein isoform X32"; protein_id "XP_072949489.1"; exon_number "20";
NW_027332212.1	Gnomon	CDS	12699340	12699438	.	-	2	gene_id "LOC140757584"; transcript_id "XM_073093388.1"; db_xref "GeneID:140757584"; db_xref "GenBank:XP_072949489.1"; gbkey "CDS"; gene "LOC140757584"; product "uncharacterized protein isoform X32"; protein_id "XP_072949489.1"; exon_number "21";
NW_027332212.1	Gnomon	CDS	12699149	12699247	.	-	2	gene_id "LOC140757584"; transcript_id "XM_073093388.1"; db_xref "GeneID:140757584"; db_xref "GenBank:XP_072949489.1"; gbkey "CDS"; gene "LOC140757584"; product "uncharacterized protein isoform X32"; protein_id "XP_072949489.1"; exon_number "22";
NW_027332212.1	Gnomon	CDS	12698934	12699032	.	-	2	gene_id "LOC140757584"; transcript_id "XM_073093388.1"; db_xref "GeneID:140757584"; db_xref "GenBank:XP_072949489.1"; gbkey "CDS"; gene "LOC140757584"; product "uncharacterized protein isoform X32"; protein_id "XP_072949489.1"; exon_number "23";
NW_027332212.1	Gnomon	CDS	12698749	12698847	.	-	2	gene_id "LOC140757584"; transcript_id "XM_073093388.1"; db_xref "GeneID:140757584"; db_xref "GenBank:XP_072949489.1"; gbkey "CDS"; gene "LOC140757584"; product "uncharacterized protein isoform X32"; protein_id "XP_072949489.1"; exon_number "24";
NW_027332212.1	Gnomon	CDS	12698559	12698657	.	-	2	gene_id "LOC140757584"; transcript_id "XM_073093388.1"; db_xref "GeneID:140757584"; db_xref "GenBank:XP_072949489.1"; gbkey "CDS"; gene "LOC140757584"; product "uncharacterized protein isoform X32"; protein_id "XP_072949489.1"; exon_number "25";
NW_027332212.1	Gnomon	CDS	12698386	12698472	.	-	2	gene_id "LOC140757584"; transcript_id "XM_073093388.1"; db_xref "GeneID:140757584"; db_xref "GenBank:XP_072949489.1"; gbkey "CDS"; gene "LOC140757584"; product "uncharacterized protein isoform X32"; protein_id "XP_072949489.1"; exon_number "26";
NW_027332212.1	Gnomon	CDS	12697866	12697952	.	-	2	gene_id "LOC140757584"; transcript_id "XM_073093388.1"; db_xref "GeneID:140757584"; db_xref "GenBank:XP_072949489.1"; gbkey "CDS"; gene "LOC140757584"; product "uncharacterized protein isoform X32"; protein_id "XP_072949489.1"; exon_number "27";
NW_027332212.1	Gnomon	CDS	12697196	12697261	.	-	2	gene_id "LOC140757584"; transcript_id "XM_073093388.1"; db_xref "GeneID:140757584"; db_xref "GenBank:XP_072949489.1"; gbkey "CDS"; gene "LOC140757584"; product "uncharacterized protein isoform X32"; protein_id "XP_072949489.1"; exon_number "28";
NW_027332212.1	Gnomon	CDS	12697039	12697122	.	-	2	gene_id "LOC140757584"; transcript_id "XM_073093388.1"; db_xref "GeneID:140757584"; db_xref "GenBank:XP_072949489.1"; gbkey "CDS"; gene "LOC140757584"; product "uncharacterized protein isoform X32"; protein_id "XP_072949489.1"; exon_number "29";
NW_027332212.1	Gnomon	CDS	12696856	12696969	.	-	2	gene_id "LOC140757584"; transcript_id "XM_073093388.1"; db_xref "GeneID:140757584"; db_xref "GenBank:XP_072949489.1"; gbkey "CDS"; gene "LOC140757584"; product "uncharacterized protein isoform X32"; protein_id "XP_072949489.1"; exon_number "30";
NW_027332212.1	Gnomon	CDS	12696066	12696206	.	-	2	gene_id "LOC140757584"; transcript_id "XM_073093388.1"; db_xref "GeneID:140757584"; db_xref "GenBank:XP_072949489.1"; gbkey "CDS"; gene "LOC140757584"; product "uncharacterized protein isoform X32"; protein_id "XP_072949489.1"; exon_number "31";
NW_027332212.1	Gnomon	CDS	12693444	12693637	.	-	2	gene_id "LOC140757584"; transcript_id "XM_073093388.1"; db_xref "GeneID:140757584"; db_xref "GenBank:XP_072949489.1"; gbkey "CDS"; gene "LOC140757584"; product "uncharacterized protein isoform X32"; protein_id "XP_072949489.1"; exon_number "32";
NW_027332212.1	Gnomon	CDS	12692545	12692631	.	-	0	gene_id "LOC140757584"; transcript_id "XM_073093388.1"; db_xref "GeneID:140757584"; db_xref "GenBank:XP_072949489.1"; gbkey "CDS"; gene "LOC140757584"; product "uncharacterized protein isoform X32"; protein_id "XP_072949489.1"; exon_number "33";
NW_027332212.1	Gnomon	start_codon	12735386	12735388	.	-	0	gene_id "LOC140757584"; transcript_id "XM_073093388.1"; db_xref "GeneID:140757584"; db_xref "GenBank:XP_072949489.1"; gbkey "CDS"; gene "LOC140757584"; product "uncharacterized protein isoform X32"; protein_id "XP_072949489.1"; exon_number "1";
NW_027332212.1	Gnomon	stop_codon	12692542	12692544	.	-	0	gene_id "LOC140757584"; transcript_id "XM_073093388.1"; db_xref "GeneID:140757584"; db_xref "GenBank:XP_072949489.1"; gbkey "CDS"; gene "LOC140757584"; product "uncharacterized protein isoform X32"; protein_id "XP_072949489.1"; exon_number "33";
NW_027332212.1	Gnomon	transcript	12691691	12735656	.	-	.	gene_id "LOC140757584"; transcript_id "XM_073093371.1"; db_xref "GeneID:140757584"; db_xref "GenBank:XM_073093371.1"; experiment "COORDINATES: polyA evidence [ECO:0006239]"; gbkey "mRNA"; gene "LOC140757584"; model_evidence "Supporting evidence includes similarity to: 3 Proteins"; product "uncharacterized protein, transcript variant X16"; transcript_biotype "mRNA";
NW_027332212.1	Gnomon	exon	12735370	12735656	.	-	.	gene_id "LOC140757584"; transcript_id "XM_073093371.1"; db_xref "GeneID:140757584"; db_xref "GenBank:XM_073093371.1"; experiment "COORDINATES: polyA evidence [ECO:0006239]"; gene "LOC140757584"; model_evidence "Supporting evidence includes similarity to: 3 Proteins"; product "uncharacterized protein, transcript variant X16"; transcript_biotype "mRNA"; exon_number "1";
NW_027332212.1	Gnomon	exon	12709370	12709381	.	-	.	gene_id "LOC140757584"; transcript_id "XM_073093371.1"; db_xref "GeneID:140757584"; db_xref "GenBank:XM_073093371.1"; experiment "COORDINATES: polyA evidence [ECO:0006239]"; gene "LOC140757584"; model_evidence "Supporting evidence includes similarity to: 3 Proteins"; product "uncharacterized protein, transcript variant X16"; transcript_biotype "mRNA"; exon_number "2";
NW_027332212.1	Gnomon	exon	12705785	12705964	.	-	.	gene_id "LOC140757584"; transcript_id "XM_073093371.1"; db_xref "GeneID:140757584"; db_xref "GenBank:XM_073093371.1"; experiment "COORDINATES: polyA evidence [ECO:0006239]"; gene "LOC140757584"; model_evidence "Supporting evidence includes similarity to: 3 Proteins"; product "uncharacterized protein, transcript variant X16"; transcript_biotype "mRNA"; exon_number "3";
NW_027332212.1	Gnomon	exon	12704088	12704222	.	-	.	gene_id "LOC140757584"; transcript_id "XM_073093371.1"; db_xref "GeneID:140757584"; db_xref "GenBank:XM_073093371.1"; experiment "COORDINATES: polyA evidence [ECO:0006239]"; gene "LOC140757584"; model_evidence "Supporting evidence includes similarity to: 3 Proteins"; product "uncharacterized protein, transcript variant X16"; transcript_biotype "mRNA"; exon_number "4";
NW_027332212.1	Gnomon	exon	12703624	12703689	.	-	.	gene_id "LOC140757584"; transcript_id "XM_073093371.1"; db_xref "GeneID:140757584"; db_xref "GenBank:XM_073093371.1"; experiment "COORDINATES: polyA evidence [ECO:0006239]"; gene "LOC140757584"; model_evidence "Supporting evidence includes similarity to: 3 Proteins"; product "uncharacterized protein, transcript variant X16"; transcript_biotype "mRNA"; exon_number "5";
NW_027332212.1	Gnomon	exon	12703258	12703356	.	-	.	gene_id "LOC140757584"; transcript_id "XM_073093371.1"; db_xref "GeneID:140757584"; db_xref "GenBank:XM_073093371.1"; experiment "COORDINATES: polyA evidence [ECO:0006239]"; gene "LOC140757584"; model_evidence "Supporting evidence includes similarity to: 3 Proteins"; product "uncharacterized protein, transcript variant X16"; transcript_biotype "mRNA"; exon_number "6";
NW_027332212.1	Gnomon	exon	12703076	12703174	.	-	.	gene_id "LOC140757584"; transcript_id "XM_073093371.1"; db_xref "GeneID:140757584"; db_xref "GenBank:XM_073093371.1"; experiment "COORDINATES: polyA evidence [ECO:0006239]"; gene "LOC140757584"; model_evidence "Supporting evidence includes similarity to: 3 Proteins"; product "uncharacterized protein, transcript variant X16"; transcript_biotype "mRNA"; exon_number "7";
NW_027332212.1	Gnomon	exon	12702889	12702987	.	-	.	gene_id "LOC140757584"; transcript_id "XM_073093371.1"; db_xref "GeneID:140757584"; db_xref "GenBank:XM_073093371.1"; experiment "COORDINATES: polyA evidence [ECO:0006239]"; gene "LOC140757584"; model_evidence "Supporting evidence includes similarity to: 3 Proteins"; product "uncharacterized protein, transcript variant X16"; transcript_biotype "mRNA"; exon_number "8";
NW_027332212.1	Gnomon	exon	12702719	12702805	.	-	.	gene_id "LOC140757584"; transcript_id "XM_073093371.1"; db_xref "GeneID:140757584"; db_xref "GenBank:XM_073093371.1"; experiment "COORDINATES: polyA evidence [ECO:0006239]"; gene "LOC140757584"; model_evidence "Supporting evidence includes similarity to: 3 Proteins"; product "uncharacterized protein, transcript variant X16"; transcript_biotype "mRNA"; exon_number "9";
NW_027332212.1	Gnomon	exon	12702539	12702637	.	-	.	gene_id "LOC140757584"; transcript_id "XM_073093371.1"; db_xref "GeneID:140757584"; db_xref "GenBank:XM_073093371.1"; experiment "COORDINATES: polyA evidence [ECO:0006239]"; gene "LOC140757584"; model_evidence "Supporting evidence includes similarity to: 3 Proteins"; product "uncharacterized protein, transcript variant X16"; transcript_biotype "mRNA"; exon_number "10";
NW_027332212.1	Gnomon	exon	12702329	12702415	.	-	.	gene_id "LOC140757584"; transcript_id "XM_073093371.1"; db_xref "GeneID:140757584"; db_xref "GenBank:XM_073093371.1"; experiment "COORDINATES: polyA evidence [ECO:0006239]"; gene "LOC140757584"; model_evidence "Supporting evidence includes similarity to: 3 Proteins"; product "uncharacterized protein, transcript variant X16"; transcript_biotype "mRNA"; exon_number "11";
NW_027332212.1	Gnomon	exon	12702089	12702175	.	-	.	gene_id "LOC140757584"; transcript_id "XM_073093371.1"; db_xref "GeneID:140757584"; db_xref "GenBank:XM_073093371.1"; experiment "COORDINATES: polyA evidence [ECO:0006239]"; gene "LOC140757584"; model_evidence "Supporting evidence includes similarity to: 3 Proteins"; product "uncharacterized protein, transcript variant X16"; transcript_biotype "mRNA"; exon_number "12";
NW_027332212.1	Gnomon	exon	12701832	12701918	.	-	.	gene_id "LOC140757584"; transcript_id "XM_073093371.1"; db_xref "GeneID:140757584"; db_xref "GenBank:XM_073093371.1"; experiment "COORDINATES: polyA evidence [ECO:0006239]"; gene "LOC140757584"; model_evidence "Supporting evidence includes similarity to: 3 Proteins"; product "uncharacterized protein, transcript variant X16"; transcript_biotype "mRNA"; exon_number "13";
NW_027332212.1	Gnomon	exon	12701570	12701656	.	-	.	gene_id "LOC140757584"; transcript_id "XM_073093371.1"; db_xref "GeneID:140757584"; db_xref "GenBank:XM_073093371.1"; experiment "COORDINATES: polyA evidence [ECO:0006239]"; gene "LOC140757584"; model_evidence "Supporting evidence includes similarity to: 3 Proteins"; product "uncharacterized protein, transcript variant X16"; transcript_biotype "mRNA"; exon_number "14";
NW_027332212.1	Gnomon	exon	12701379	12701477	.	-	.	gene_id "LOC140757584"; transcript_id "XM_073093371.1"; db_xref "GeneID:140757584"; db_xref "GenBank:XM_073093371.1"; experiment "COORDINATES: polyA evidence [ECO:0006239]"; gene "LOC140757584"; model_evidence "Supporting evidence includes similarity to: 3 Proteins"; product "uncharacterized protein, transcript variant X16"; transcript_biotype "mRNA"; exon_number "15";
NW_027332212.1	Gnomon	exon	12701011	12701109	.	-	.	gene_id "LOC140757584"; transcript_id "XM_073093371.1"; db_xref "GeneID:140757584"; db_xref "GenBank:XM_073093371.1"; experiment "COORDINATES: polyA evidence [ECO:0006239]"; gene "LOC140757584"; model_evidence "Supporting evidence includes similarity to: 3 Proteins"; product "uncharacterized protein, transcript variant X16"; transcript_biotype "mRNA"; exon_number "16";
NW_027332212.1	Gnomon	exon	12700828	12700914	.	-	.	gene_id "LOC140757584"; transcript_id "XM_073093371.1"; db_xref "GeneID:140757584"; db_xref "GenBank:XM_073093371.1"; experiment "COORDINATES: polyA evidence [ECO:0006239]"; gene "LOC140757584"; model_evidence "Supporting evidence includes similarity to: 3 Proteins"; product "uncharacterized protein, transcript variant X16"; transcript_biotype "mRNA"; exon_number "17";
NW_027332212.1	Gnomon	exon	12700527	12700625	.	-	.	gene_id "LOC140757584"; transcript_id "XM_073093371.1"; db_xref "GeneID:140757584"; db_xref "GenBank:XM_073093371.1"; experiment "COORDINATES: polyA evidence [ECO:0006239]"; gene "LOC140757584"; model_evidence "Supporting evidence includes similarity to: 3 Proteins"; product "uncharacterized protein, transcript variant X16"; transcript_biotype "mRNA"; exon_number "18";
NW_027332212.1	Gnomon	exon	12700352	12700438	.	-	.	gene_id "LOC140757584"; transcript_id "XM_073093371.1"; db_xref "GeneID:140757584"; db_xref "GenBank:XM_073093371.1"; experiment "COORDINATES: polyA evidence [ECO:0006239]"; gene "LOC140757584"; model_evidence "Supporting evidence includes similarity to: 3 Proteins"; product "uncharacterized protein, transcript variant X16"; transcript_biotype "mRNA"; exon_number "19";
NW_027332212.1	Gnomon	exon	12699514	12699600	.	-	.	gene_id "LOC140757584"; transcript_id "XM_073093371.1"; db_xref "GeneID:140757584"; db_xref "GenBank:XM_073093371.1"; experiment "COORDINATES: polyA evidence [ECO:0006239]"; gene "LOC140757584"; model_evidence "Supporting evidence includes similarity to: 3 Proteins"; product "uncharacterized protein, transcript variant X16"; transcript_biotype "mRNA"; exon_number "20";
NW_027332212.1	Gnomon	exon	12699340	12699438	.	-	.	gene_id "LOC140757584"; transcript_id "XM_073093371.1"; db_xref "GeneID:140757584"; db_xref "GenBank:XM_073093371.1"; experiment "COORDINATES: polyA evidence [ECO:0006239]"; gene "LOC140757584"; model_evidence "Supporting evidence includes similarity to: 3 Proteins"; product "uncharacterized protein, transcript variant X16"; transcript_biotype "mRNA"; exon_number "21";
NW_027332212.1	Gnomon	exon	12699149	12699247	.	-	.	gene_id "LOC140757584"; transcript_id "XM_073093371.1"; db_xref "GeneID:140757584"; db_xref "GenBank:XM_073093371.1"; experiment "COORDINATES: polyA evidence [ECO:0006239]"; gene "LOC140757584"; model_evidence "Supporting evidence includes similarity to: 3 Proteins"; product "uncharacterized protein, transcript variant X16"; transcript_biotype "mRNA"; exon_number "22";
NW_027332212.1	Gnomon	exon	12698934	12699032	.	-	.	gene_id "LOC140757584"; transcript_id "XM_073093371.1"; db_xref "GeneID:140757584"; db_xref "GenBank:XM_073093371.1"; experiment "COORDINATES: polyA evidence [ECO:0006239]"; gene "LOC140757584"; model_evidence "Supporting evidence includes similarity to: 3 Proteins"; product "uncharacterized protein, transcript variant X16"; transcript_biotype "mRNA"; exon_number "23";
NW_027332212.1	Gnomon	exon	12698749	12698847	.	-	.	gene_id "LOC140757584"; transcript_id "XM_073093371.1"; db_xref "GeneID:140757584"; db_xref "GenBank:XM_073093371.1"; experiment "COORDINATES: polyA evidence [ECO:0006239]"; gene "LOC140757584"; model_evidence "Supporting evidence includes similarity to: 3 Proteins"; product "uncharacterized protein, transcript variant X16"; transcript_biotype "mRNA"; exon_number "24";
NW_027332212.1	Gnomon	exon	12698559	12698657	.	-	.	gene_id "LOC140757584"; transcript_id "XM_073093371.1"; db_xref "GeneID:140757584"; db_xref "GenBank:XM_073093371.1"; experiment "COORDINATES: polyA evidence [ECO:0006239]"; gene "LOC140757584"; model_evidence "Supporting evidence includes similarity to: 3 Proteins"; product "uncharacterized protein, transcript variant X16"; transcript_biotype "mRNA"; exon_number "25";
NW_027332212.1	Gnomon	exon	12698386	12698472	.	-	.	gene_id "LOC140757584"; transcript_id "XM_073093371.1"; db_xref "GeneID:140757584"; db_xref "GenBank:XM_073093371.1"; experiment "COORDINATES: polyA evidence [ECO:0006239]"; gene "LOC140757584"; model_evidence "Supporting evidence includes similarity to: 3 Proteins"; product "uncharacterized protein, transcript variant X16"; transcript_biotype "mRNA"; exon_number "26";
NW_027332212.1	Gnomon	exon	12697866	12697952	.	-	.	gene_id "LOC140757584"; transcript_id "XM_073093371.1"; db_xref "GeneID:140757584"; db_xref "GenBank:XM_073093371.1"; experiment "COORDINATES: polyA evidence [ECO:0006239]"; gene "LOC140757584"; model_evidence "Supporting evidence includes similarity to: 3 Proteins"; product "uncharacterized protein, transcript variant X16"; transcript_biotype "mRNA"; exon_number "27";
NW_027332212.1	Gnomon	exon	12697517	12697615	.	-	.	gene_id "LOC140757584"; transcript_id "XM_073093371.1"; db_xref "GeneID:140757584"; db_xref "GenBank:XM_073093371.1"; experiment "COORDINATES: polyA evidence [ECO:0006239]"; gene "LOC140757584"; model_evidence "Supporting evidence includes similarity to: 3 Proteins"; product "uncharacterized protein, transcript variant X16"; transcript_biotype "mRNA"; exon_number "28";
NW_027332212.1	Gnomon	exon	12697196	12697261	.	-	.	gene_id "LOC140757584"; transcript_id "XM_073093371.1"; db_xref "GeneID:140757584"; db_xref "GenBank:XM_073093371.1"; experiment "COORDINATES: polyA evidence [ECO:0006239]"; gene "LOC140757584"; model_evidence "Supporting evidence includes similarity to: 3 Proteins"; product "uncharacterized protein, transcript variant X16"; transcript_biotype "mRNA"; exon_number "29";
NW_027332212.1	Gnomon	exon	12697039	12697122	.	-	.	gene_id "LOC140757584"; transcript_id "XM_073093371.1"; db_xref "GeneID:140757584"; db_xref "GenBank:XM_073093371.1"; experiment "COORDINATES: polyA evidence [ECO:0006239]"; gene "LOC140757584"; model_evidence "Supporting evidence includes similarity to: 3 Proteins"; product "uncharacterized protein, transcript variant X16"; transcript_biotype "mRNA"; exon_number "30";
NW_027332212.1	Gnomon	exon	12696856	12696969	.	-	.	gene_id "LOC140757584"; transcript_id "XM_073093371.1"; db_xref "GeneID:140757584"; db_xref "GenBank:XM_073093371.1"; experiment "COORDINATES: polyA evidence [ECO:0006239]"; gene "LOC140757584"; model_evidence "Supporting evidence includes similarity to: 3 Proteins"; product "uncharacterized protein, transcript variant X16"; transcript_biotype "mRNA"; exon_number "31";
NW_027332212.1	Gnomon	exon	12696066	12696206	.	-	.	gene_id "LOC140757584"; transcript_id "XM_073093371.1"; db_xref "GeneID:140757584"; db_xref "GenBank:XM_073093371.1"; experiment "COORDINATES: polyA evidence [ECO:0006239]"; gene "LOC140757584"; model_evidence "Supporting evidence includes similarity to: 3 Proteins"; product "uncharacterized protein, transcript variant X16"; transcript_biotype "mRNA"; exon_number "32";
NW_027332212.1	Gnomon	exon	12693444	12693637	.	-	.	gene_id "LOC140757584"; transcript_id "XM_073093371.1"; db_xref "GeneID:140757584"; db_xref "GenBank:XM_073093371.1"; experiment "COORDINATES: polyA evidence [ECO:0006239]"; gene "LOC140757584"; model_evidence "Supporting evidence includes similarity to: 3 Proteins"; product "uncharacterized protein, transcript variant X16"; transcript_biotype "mRNA"; exon_number "33";
NW_027332212.1	Gnomon	exon	12691691	12692631	.	-	.	gene_id "LOC140757584"; transcript_id "XM_073093371.1"; db_xref "GeneID:140757584"; db_xref "GenBank:XM_073093371.1"; experiment "COORDINATES: polyA evidence [ECO:0006239]"; gene "LOC140757584"; model_evidence "Supporting evidence includes similarity to: 3 Proteins"; product "uncharacterized protein, transcript variant X16"; transcript_biotype "mRNA"; exon_number "34";
NW_027332212.1	Gnomon	CDS	12735370	12735388	.	-	0	gene_id "LOC140757584"; transcript_id "XM_073093371.1"; db_xref "GeneID:140757584"; db_xref "GenBank:XP_072949472.1"; gbkey "CDS"; gene "LOC140757584"; product "uncharacterized protein isoform X16"; protein_id "XP_072949472.1"; exon_number "1";
NW_027332212.1	Gnomon	CDS	12709370	12709381	.	-	2	gene_id "LOC140757584"; transcript_id "XM_073093371.1"; db_xref "GeneID:140757584"; db_xref "GenBank:XP_072949472.1"; gbkey "CDS"; gene "LOC140757584"; product "uncharacterized protein isoform X16"; protein_id "XP_072949472.1"; exon_number "2";
NW_027332212.1	Gnomon	CDS	12705785	12705964	.	-	2	gene_id "LOC140757584"; transcript_id "XM_073093371.1"; db_xref "GeneID:140757584"; db_xref "GenBank:XP_072949472.1"; gbkey "CDS"; gene "LOC140757584"; product "uncharacterized protein isoform X16"; protein_id "XP_072949472.1"; exon_number "3";
NW_027332212.1	Gnomon	CDS	12704088	12704222	.	-	2	gene_id "LOC140757584"; transcript_id "XM_073093371.1"; db_xref "GeneID:140757584"; db_xref "GenBank:XP_072949472.1"; gbkey "CDS"; gene "LOC140757584"; product "uncharacterized protein isoform X16"; protein_id "XP_072949472.1"; exon_number "4";
NW_027332212.1	Gnomon	CDS	12703624	12703689	.	-	2	gene_id "LOC140757584"; transcript_id "XM_073093371.1"; db_xref "GeneID:140757584"; db_xref "GenBank:XP_072949472.1"; gbkey "CDS"; gene "LOC140757584"; product "uncharacterized protein isoform X16"; protein_id "XP_072949472.1"; exon_number "5";
NW_027332212.1	Gnomon	CDS	12703258	12703356	.	-	2	gene_id "LOC140757584"; transcript_id "XM_073093371.1"; db_xref "GeneID:140757584"; db_xref "GenBank:XP_072949472.1"; gbkey "CDS"; gene "LOC140757584"; product "uncharacterized protein isoform X16"; protein_id "XP_072949472.1"; exon_number "6";
NW_027332212.1	Gnomon	CDS	12703076	12703174	.	-	2	gene_id "LOC140757584"; transcript_id "XM_073093371.1"; db_xref "GeneID:140757584"; db_xref "GenBank:XP_072949472.1"; gbkey "CDS"; gene "LOC140757584"; product "uncharacterized protein isoform X16"; protein_id "XP_072949472.1"; exon_number "7";
NW_027332212.1	Gnomon	CDS	12702889	12702987	.	-	2	gene_id "LOC140757584"; transcript_id "XM_073093371.1"; db_xref "GeneID:140757584"; db_xref "GenBank:XP_072949472.1"; gbkey "CDS"; gene "LOC140757584"; product "uncharacterized protein isoform X16"; protein_id "XP_072949472.1"; exon_number "8";
NW_027332212.1	Gnomon	CDS	12702719	12702805	.	-	2	gene_id "LOC140757584"; transcript_id "XM_073093371.1"; db_xref "GeneID:140757584"; db_xref "GenBank:XP_072949472.1"; gbkey "CDS"; gene "LOC140757584"; product "uncharacterized protein isoform X16"; protein_id "XP_072949472.1"; exon_number "9";
NW_027332212.1	Gnomon	CDS	12702539	12702637	.	-	2	gene_id "LOC140757584"; transcript_id "XM_073093371.1"; db_xref "GeneID:140757584"; db_xref "GenBank:XP_072949472.1"; gbkey "CDS"; gene "LOC140757584"; product "uncharacterized protein isoform X16"; protein_id "XP_072949472.1"; exon_number "10";
NW_027332212.1	Gnomon	CDS	12702329	12702415	.	-	2	gene_id "LOC140757584"; transcript_id "XM_073093371.1"; db_xref "GeneID:140757584"; db_xref "GenBank:XP_072949472.1"; gbkey "CDS"; gene "LOC140757584"; product "uncharacterized protein isoform X16"; protein_id "XP_072949472.1"; exon_number "11";
NW_027332212.1	Gnomon	CDS	12702089	12702175	.	-	2	gene_id "LOC140757584"; transcript_id "XM_073093371.1"; db_xref "GeneID:140757584"; db_xref "GenBank:XP_072949472.1"; gbkey "CDS"; gene "LOC140757584"; product "uncharacterized protein isoform X16"; protein_id "XP_072949472.1"; exon_number "12";
NW_027332212.1	Gnomon	CDS	12701832	12701918	.	-	2	gene_id "LOC140757584"; transcript_id "XM_073093371.1"; db_xref "GeneID:140757584"; db_xref "GenBank:XP_072949472.1"; gbkey "CDS"; gene "LOC140757584"; product "uncharacterized protein isoform X16"; protein_id "XP_072949472.1"; exon_number "13";
NW_027332212.1	Gnomon	CDS	12701570	12701656	.	-	2	gene_id "LOC140757584"; transcript_id "XM_073093371.1"; db_xref "GeneID:140757584"; db_xref "GenBank:XP_072949472.1"; gbkey "CDS"; gene "LOC140757584"; product "uncharacterized protein isoform X16"; protein_id "XP_072949472.1"; exon_number "14";
NW_027332212.1	Gnomon	CDS	12701379	12701477	.	-	2	gene_id "LOC140757584"; transcript_id "XM_073093371.1"; db_xref "GeneID:140757584"; db_xref "GenBank:XP_072949472.1"; gbkey "CDS"; gene "LOC140757584"; product "uncharacterized protein isoform X16"; protein_id "XP_072949472.1"; exon_number "15";
NW_027332212.1	Gnomon	CDS	12701011	12701109	.	-	2	gene_id "LOC140757584"; transcript_id "XM_073093371.1"; db_xref "GeneID:140757584"; db_xref "GenBank:XP_072949472.1"; gbkey "CDS"; gene "LOC140757584"; product "uncharacterized protein isoform X16"; protein_id "XP_072949472.1"; exon_number "16";
NW_027332212.1	Gnomon	CDS	12700828	12700914	.	-	2	gene_id "LOC140757584"; transcript_id "XM_073093371.1"; db_xref "GeneID:140757584"; db_xref "GenBank:XP_072949472.1"; gbkey "CDS"; gene "LOC140757584"; product "uncharacterized protein isoform X16"; protein_id "XP_072949472.1"; exon_number "17";
NW_027332212.1	Gnomon	CDS	12700527	12700625	.	-	2	gene_id "LOC140757584"; transcript_id "XM_073093371.1"; db_xref "GeneID:140757584"; db_xref "GenBank:XP_072949472.1"; gbkey "CDS"; gene "LOC140757584"; product "uncharacterized protein isoform X16"; protein_id "XP_072949472.1"; exon_number "18";
NW_027332212.1	Gnomon	CDS	12700352	12700438	.	-	2	gene_id "LOC140757584"; transcript_id "XM_073093371.1"; db_xref "GeneID:140757584"; db_xref "GenBank:XP_072949472.1"; gbkey "CDS"; gene "LOC140757584"; product "uncharacterized protein isoform X16"; protein_id "XP_072949472.1"; exon_number "19";
NW_027332212.1	Gnomon	CDS	12699514	12699600	.	-	2	gene_id "LOC140757584"; transcript_id "XM_073093371.1"; db_xref "GeneID:140757584"; db_xref "GenBank:XP_072949472.1"; gbkey "CDS"; gene "LOC140757584"; product "uncharacterized protein isoform X16"; protein_id "XP_072949472.1"; exon_number "20";
NW_027332212.1	Gnomon	CDS	12699340	12699438	.	-	2	gene_id "LOC140757584"; transcript_id "XM_073093371.1"; db_xref "GeneID:140757584"; db_xref "GenBank:XP_072949472.1"; gbkey "CDS"; gene "LOC140757584"; product "uncharacterized protein isoform X16"; protein_id "XP_072949472.1"; exon_number "21";
NW_027332212.1	Gnomon	CDS	12699149	12699247	.	-	2	gene_id "LOC140757584"; transcript_id "XM_073093371.1"; db_xref "GeneID:140757584"; db_xref "GenBank:XP_072949472.1"; gbkey "CDS"; gene "LOC140757584"; product "uncharacterized protein isoform X16"; protein_id "XP_072949472.1"; exon_number "22";
NW_027332212.1	Gnomon	CDS	12698934	12699032	.	-	2	gene_id "LOC140757584"; transcript_id "XM_073093371.1"; db_xref "GeneID:140757584"; db_xref "GenBank:XP_072949472.1"; gbkey "CDS"; gene "LOC140757584"; product "uncharacterized protein isoform X16"; protein_id "XP_072949472.1"; exon_number "23";
NW_027332212.1	Gnomon	CDS	12698749	12698847	.	-	2	gene_id "LOC140757584"; transcript_id "XM_073093371.1"; db_xref "GeneID:140757584"; db_xref "GenBank:XP_072949472.1"; gbkey "CDS"; gene "LOC140757584"; product "uncharacterized protein isoform X16"; protein_id "XP_072949472.1"; exon_number "24";
NW_027332212.1	Gnomon	CDS	12698559	12698657	.	-	2	gene_id "LOC140757584"; transcript_id "XM_073093371.1"; db_xref "GeneID:140757584"; db_xref "GenBank:XP_072949472.1"; gbkey "CDS"; gene "LOC140757584"; product "uncharacterized protein isoform X16"; protein_id "XP_072949472.1"; exon_number "25";
NW_027332212.1	Gnomon	CDS	12698386	12698472	.	-	2	gene_id "LOC140757584"; transcript_id "XM_073093371.1"; db_xref "GeneID:140757584"; db_xref "GenBank:XP_072949472.1"; gbkey "CDS"; gene "LOC140757584"; product "uncharacterized protein isoform X16"; protein_id "XP_072949472.1"; exon_number "26";
NW_027332212.1	Gnomon	CDS	12697866	12697952	.	-	2	gene_id "LOC140757584"; transcript_id "XM_073093371.1"; db_xref "GeneID:140757584"; db_xref "GenBank:XP_072949472.1"; gbkey "CDS"; gene "LOC140757584"; product "uncharacterized protein isoform X16"; protein_id "XP_072949472.1"; exon_number "27";
NW_027332212.1	Gnomon	CDS	12697517	12697615	.	-	2	gene_id "LOC140757584"; transcript_id "XM_073093371.1"; db_xref "GeneID:140757584"; db_xref "GenBank:XP_072949472.1"; gbkey "CDS"; gene "LOC140757584"; product "uncharacterized protein isoform X16"; protein_id "XP_072949472.1"; exon_number "28";
NW_027332212.1	Gnomon	CDS	12697196	12697261	.	-	2	gene_id "LOC140757584"; transcript_id "XM_073093371.1"; db_xref "GeneID:140757584"; db_xref "GenBank:XP_072949472.1"; gbkey "CDS"; gene "LOC140757584"; product "uncharacterized protein isoform X16"; protein_id "XP_072949472.1"; exon_number "29";
NW_027332212.1	Gnomon	CDS	12697039	12697122	.	-	2	gene_id "LOC140757584"; transcript_id "XM_073093371.1"; db_xref "GeneID:140757584"; db_xref "GenBank:XP_072949472.1"; gbkey "CDS"; gene "LOC140757584"; product "uncharacterized protein isoform X16"; protein_id "XP_072949472.1"; exon_number "30";
NW_027332212.1	Gnomon	CDS	12696856	12696969	.	-	2	gene_id "LOC140757584"; transcript_id "XM_073093371.1"; db_xref "GeneID:140757584"; db_xref "GenBank:XP_072949472.1"; gbkey "CDS"; gene "LOC140757584"; product "uncharacterized protein isoform X16"; protein_id "XP_072949472.1"; exon_number "31";
NW_027332212.1	Gnomon	CDS	12696066	12696206	.	-	2	gene_id "LOC140757584"; transcript_id "XM_073093371.1"; db_xref "GeneID:140757584"; db_xref "GenBank:XP_072949472.1"; gbkey "CDS"; gene "LOC140757584"; product "uncharacterized protein isoform X16"; protein_id "XP_072949472.1"; exon_number "32";
NW_027332212.1	Gnomon	CDS	12693444	12693637	.	-	2	gene_id "LOC140757584"; transcript_id "XM_073093371.1"; db_xref "GeneID:140757584"; db_xref "GenBank:XP_072949472.1"; gbkey "CDS"; gene "LOC140757584"; product "uncharacterized protein isoform X16"; protein_id "XP_072949472.1"; exon_number "33";
NW_027332212.1	Gnomon	CDS	12692545	12692631	.	-	0	gene_id "LOC140757584"; transcript_id "XM_073093371.1"; db_xref "GeneID:140757584"; db_xref "GenBank:XP_072949472.1"; gbkey "CDS"; gene "LOC140757584"; product "uncharacterized protein isoform X16"; protein_id "XP_072949472.1"; exon_number "34";
NW_027332212.1	Gnomon	start_codon	12735386	12735388	.	-	0	gene_id "LOC140757584"; transcript_id "XM_073093371.1"; db_xref "GeneID:140757584"; db_xref "GenBank:XP_072949472.1"; gbkey "CDS"; gene "LOC140757584"; product "uncharacterized protein isoform X16"; protein_id "XP_072949472.1"; exon_number "1";
NW_027332212.1	Gnomon	stop_codon	12692542	12692544	.	-	0	gene_id "LOC140757584"; transcript_id "XM_073093371.1"; db_xref "GeneID:140757584"; db_xref "GenBank:XP_072949472.1"; gbkey "CDS"; gene "LOC140757584"; product "uncharacterized protein isoform X16"; protein_id "XP_072949472.1"; exon_number "34";
NW_027332212.1	Gnomon	transcript	12691691	12735656	.	-	.	gene_id "LOC140757584"; transcript_id "XM_073093402.1"; db_xref "GeneID:140757584"; db_xref "GenBank:XM_073093402.1"; experiment "COORDINATES: polyA evidence [ECO:0006239]"; gbkey "mRNA"; gene "LOC140757584"; model_evidence "Supporting evidence includes similarity to: 3 Proteins"; product "uncharacterized protein, transcript variant X45"; transcript_biotype "mRNA";
NW_027332212.1	Gnomon	exon	12735370	12735656	.	-	.	gene_id "LOC140757584"; transcript_id "XM_073093402.1"; db_xref "GeneID:140757584"; db_xref "GenBank:XM_073093402.1"; experiment "COORDINATES: polyA evidence [ECO:0006239]"; gene "LOC140757584"; model_evidence "Supporting evidence includes similarity to: 3 Proteins"; product "uncharacterized protein, transcript variant X45"; transcript_biotype "mRNA"; exon_number "1";
NW_027332212.1	Gnomon	exon	12709370	12709381	.	-	.	gene_id "LOC140757584"; transcript_id "XM_073093402.1"; db_xref "GeneID:140757584"; db_xref "GenBank:XM_073093402.1"; experiment "COORDINATES: polyA evidence [ECO:0006239]"; gene "LOC140757584"; model_evidence "Supporting evidence includes similarity to: 3 Proteins"; product "uncharacterized protein, transcript variant X45"; transcript_biotype "mRNA"; exon_number "2";
NW_027332212.1	Gnomon	exon	12705785	12705964	.	-	.	gene_id "LOC140757584"; transcript_id "XM_073093402.1"; db_xref "GeneID:140757584"; db_xref "GenBank:XM_073093402.1"; experiment "COORDINATES: polyA evidence [ECO:0006239]"; gene "LOC140757584"; model_evidence "Supporting evidence includes similarity to: 3 Proteins"; product "uncharacterized protein, transcript variant X45"; transcript_biotype "mRNA"; exon_number "3";
NW_027332212.1	Gnomon	exon	12704088	12704222	.	-	.	gene_id "LOC140757584"; transcript_id "XM_073093402.1"; db_xref "GeneID:140757584"; db_xref "GenBank:XM_073093402.1"; experiment "COORDINATES: polyA evidence [ECO:0006239]"; gene "LOC140757584"; model_evidence "Supporting evidence includes similarity to: 3 Proteins"; product "uncharacterized protein, transcript variant X45"; transcript_biotype "mRNA"; exon_number "4";
NW_027332212.1	Gnomon	exon	12703624	12703689	.	-	.	gene_id "LOC140757584"; transcript_id "XM_073093402.1"; db_xref "GeneID:140757584"; db_xref "GenBank:XM_073093402.1"; experiment "COORDINATES: polyA evidence [ECO:0006239]"; gene "LOC140757584"; model_evidence "Supporting evidence includes similarity to: 3 Proteins"; product "uncharacterized protein, transcript variant X45"; transcript_biotype "mRNA"; exon_number "5";
NW_027332212.1	Gnomon	exon	12703258	12703356	.	-	.	gene_id "LOC140757584"; transcript_id "XM_073093402.1"; db_xref "GeneID:140757584"; db_xref "GenBank:XM_073093402.1"; experiment "COORDINATES: polyA evidence [ECO:0006239]"; gene "LOC140757584"; model_evidence "Supporting evidence includes similarity to: 3 Proteins"; product "uncharacterized protein, transcript variant X45"; transcript_biotype "mRNA"; exon_number "6";
NW_027332212.1	Gnomon	exon	12703076	12703174	.	-	.	gene_id "LOC140757584"; transcript_id "XM_073093402.1"; db_xref "GeneID:140757584"; db_xref "GenBank:XM_073093402.1"; experiment "COORDINATES: polyA evidence [ECO:0006239]"; gene "LOC140757584"; model_evidence "Supporting evidence includes similarity to: 3 Proteins"; product "uncharacterized protein, transcript variant X45"; transcript_biotype "mRNA"; exon_number "7";
NW_027332212.1	Gnomon	exon	12702889	12702987	.	-	.	gene_id "LOC140757584"; transcript_id "XM_073093402.1"; db_xref "GeneID:140757584"; db_xref "GenBank:XM_073093402.1"; experiment "COORDINATES: polyA evidence [ECO:0006239]"; gene "LOC140757584"; model_evidence "Supporting evidence includes similarity to: 3 Proteins"; product "uncharacterized protein, transcript variant X45"; transcript_biotype "mRNA"; exon_number "8";
NW_027332212.1	Gnomon	exon	12702719	12702805	.	-	.	gene_id "LOC140757584"; transcript_id "XM_073093402.1"; db_xref "GeneID:140757584"; db_xref "GenBank:XM_073093402.1"; experiment "COORDINATES: polyA evidence [ECO:0006239]"; gene "LOC140757584"; model_evidence "Supporting evidence includes similarity to: 3 Proteins"; product "uncharacterized protein, transcript variant X45"; transcript_biotype "mRNA"; exon_number "9";
NW_027332212.1	Gnomon	exon	12702539	12702637	.	-	.	gene_id "LOC140757584"; transcript_id "XM_073093402.1"; db_xref "GeneID:140757584"; db_xref "GenBank:XM_073093402.1"; experiment "COORDINATES: polyA evidence [ECO:0006239]"; gene "LOC140757584"; model_evidence "Supporting evidence includes similarity to: 3 Proteins"; product "uncharacterized protein, transcript variant X45"; transcript_biotype "mRNA"; exon_number "10";
NW_027332212.1	Gnomon	exon	12702329	12702415	.	-	.	gene_id "LOC140757584"; transcript_id "XM_073093402.1"; db_xref "GeneID:140757584"; db_xref "GenBank:XM_073093402.1"; experiment "COORDINATES: polyA evidence [ECO:0006239]"; gene "LOC140757584"; model_evidence "Supporting evidence includes similarity to: 3 Proteins"; product "uncharacterized protein, transcript variant X45"; transcript_biotype "mRNA"; exon_number "11";
NW_027332212.1	Gnomon	exon	12702089	12702175	.	-	.	gene_id "LOC140757584"; transcript_id "XM_073093402.1"; db_xref "GeneID:140757584"; db_xref "GenBank:XM_073093402.1"; experiment "COORDINATES: polyA evidence [ECO:0006239]"; gene "LOC140757584"; model_evidence "Supporting evidence includes similarity to: 3 Proteins"; product "uncharacterized protein, transcript variant X45"; transcript_biotype "mRNA"; exon_number "12";
NW_027332212.1	Gnomon	exon	12701832	12701918	.	-	.	gene_id "LOC140757584"; transcript_id "XM_073093402.1"; db_xref "GeneID:140757584"; db_xref "GenBank:XM_073093402.1"; experiment "COORDINATES: polyA evidence [ECO:0006239]"; gene "LOC140757584"; model_evidence "Supporting evidence includes similarity to: 3 Proteins"; product "uncharacterized protein, transcript variant X45"; transcript_biotype "mRNA"; exon_number "13";
NW_027332212.1	Gnomon	exon	12701570	12701656	.	-	.	gene_id "LOC140757584"; transcript_id "XM_073093402.1"; db_xref "GeneID:140757584"; db_xref "GenBank:XM_073093402.1"; experiment "COORDINATES: polyA evidence [ECO:0006239]"; gene "LOC140757584"; model_evidence "Supporting evidence includes similarity to: 3 Proteins"; product "uncharacterized protein, transcript variant X45"; transcript_biotype "mRNA"; exon_number "14";
NW_027332212.1	Gnomon	exon	12701379	12701477	.	-	.	gene_id "LOC140757584"; transcript_id "XM_073093402.1"; db_xref "GeneID:140757584"; db_xref "GenBank:XM_073093402.1"; experiment "COORDINATES: polyA evidence [ECO:0006239]"; gene "LOC140757584"; model_evidence "Supporting evidence includes similarity to: 3 Proteins"; product "uncharacterized protein, transcript variant X45"; transcript_biotype "mRNA"; exon_number "15";
NW_027332212.1	Gnomon	exon	12701011	12701109	.	-	.	gene_id "LOC140757584"; transcript_id "XM_073093402.1"; db_xref "GeneID:140757584"; db_xref "GenBank:XM_073093402.1"; experiment "COORDINATES: polyA evidence [ECO:0006239]"; gene "LOC140757584"; model_evidence "Supporting evidence includes similarity to: 3 Proteins"; product "uncharacterized protein, transcript variant X45"; transcript_biotype "mRNA"; exon_number "16";
NW_027332212.1	Gnomon	exon	12700828	12700914	.	-	.	gene_id "LOC140757584"; transcript_id "XM_073093402.1"; db_xref "GeneID:140757584"; db_xref "GenBank:XM_073093402.1"; experiment "COORDINATES: polyA evidence [ECO:0006239]"; gene "LOC140757584"; model_evidence "Supporting evidence includes similarity to: 3 Proteins"; product "uncharacterized protein, transcript variant X45"; transcript_biotype "mRNA"; exon_number "17";
NW_027332212.1	Gnomon	exon	12700527	12700625	.	-	.	gene_id "LOC140757584"; transcript_id "XM_073093402.1"; db_xref "GeneID:140757584"; db_xref "GenBank:XM_073093402.1"; experiment "COORDINATES: polyA evidence [ECO:0006239]"; gene "LOC140757584"; model_evidence "Supporting evidence includes similarity to: 3 Proteins"; product "uncharacterized protein, transcript variant X45"; transcript_biotype "mRNA"; exon_number "18";
NW_027332212.1	Gnomon	exon	12700352	12700438	.	-	.	gene_id "LOC140757584"; transcript_id "XM_073093402.1"; db_xref "GeneID:140757584"; db_xref "GenBank:XM_073093402.1"; experiment "COORDINATES: polyA evidence [ECO:0006239]"; gene "LOC140757584"; model_evidence "Supporting evidence includes similarity to: 3 Proteins"; product "uncharacterized protein, transcript variant X45"; transcript_biotype "mRNA"; exon_number "19";
NW_027332212.1	Gnomon	exon	12699514	12699600	.	-	.	gene_id "LOC140757584"; transcript_id "XM_073093402.1"; db_xref "GeneID:140757584"; db_xref "GenBank:XM_073093402.1"; experiment "COORDINATES: polyA evidence [ECO:0006239]"; gene "LOC140757584"; model_evidence "Supporting evidence includes similarity to: 3 Proteins"; product "uncharacterized protein, transcript variant X45"; transcript_biotype "mRNA"; exon_number "20";
NW_027332212.1	Gnomon	exon	12699340	12699438	.	-	.	gene_id "LOC140757584"; transcript_id "XM_073093402.1"; db_xref "GeneID:140757584"; db_xref "GenBank:XM_073093402.1"; experiment "COORDINATES: polyA evidence [ECO:0006239]"; gene "LOC140757584"; model_evidence "Supporting evidence includes similarity to: 3 Proteins"; product "uncharacterized protein, transcript variant X45"; transcript_biotype "mRNA"; exon_number "21";
NW_027332212.1	Gnomon	exon	12699149	12699247	.	-	.	gene_id "LOC140757584"; transcript_id "XM_073093402.1"; db_xref "GeneID:140757584"; db_xref "GenBank:XM_073093402.1"; experiment "COORDINATES: polyA evidence [ECO:0006239]"; gene "LOC140757584"; model_evidence "Supporting evidence includes similarity to: 3 Proteins"; product "uncharacterized protein, transcript variant X45"; transcript_biotype "mRNA"; exon_number "22";
NW_027332212.1	Gnomon	exon	12698934	12699032	.	-	.	gene_id "LOC140757584"; transcript_id "XM_073093402.1"; db_xref "GeneID:140757584"; db_xref "GenBank:XM_073093402.1"; experiment "COORDINATES: polyA evidence [ECO:0006239]"; gene "LOC140757584"; model_evidence "Supporting evidence includes similarity to: 3 Proteins"; product "uncharacterized protein, transcript variant X45"; transcript_biotype "mRNA"; exon_number "23";
NW_027332212.1	Gnomon	exon	12698749	12698847	.	-	.	gene_id "LOC140757584"; transcript_id "XM_073093402.1"; db_xref "GeneID:140757584"; db_xref "GenBank:XM_073093402.1"; experiment "COORDINATES: polyA evidence [ECO:0006239]"; gene "LOC140757584"; model_evidence "Supporting evidence includes similarity to: 3 Proteins"; product "uncharacterized protein, transcript variant X45"; transcript_biotype "mRNA"; exon_number "24";
NW_027332212.1	Gnomon	exon	12698559	12698657	.	-	.	gene_id "LOC140757584"; transcript_id "XM_073093402.1"; db_xref "GeneID:140757584"; db_xref "GenBank:XM_073093402.1"; experiment "COORDINATES: polyA evidence [ECO:0006239]"; gene "LOC140757584"; model_evidence "Supporting evidence includes similarity to: 3 Proteins"; product "uncharacterized protein, transcript variant X45"; transcript_biotype "mRNA"; exon_number "25";
NW_027332212.1	Gnomon	exon	12698386	12698472	.	-	.	gene_id "LOC140757584"; transcript_id "XM_073093402.1"; db_xref "GeneID:140757584"; db_xref "GenBank:XM_073093402.1"; experiment "COORDINATES: polyA evidence [ECO:0006239]"; gene "LOC140757584"; model_evidence "Supporting evidence includes similarity to: 3 Proteins"; product "uncharacterized protein, transcript variant X45"; transcript_biotype "mRNA"; exon_number "26";
NW_027332212.1	Gnomon	exon	12698052	12698150	.	-	.	gene_id "LOC140757584"; transcript_id "XM_073093402.1"; db_xref "GeneID:140757584"; db_xref "GenBank:XM_073093402.1"; experiment "COORDINATES: polyA evidence [ECO:0006239]"; gene "LOC140757584"; model_evidence "Supporting evidence includes similarity to: 3 Proteins"; product "uncharacterized protein, transcript variant X45"; transcript_biotype "mRNA"; exon_number "27";
NW_027332212.1	Gnomon	exon	12696066	12696206	.	-	.	gene_id "LOC140757584"; transcript_id "XM_073093402.1"; db_xref "GeneID:140757584"; db_xref "GenBank:XM_073093402.1"; experiment "COORDINATES: polyA evidence [ECO:0006239]"; gene "LOC140757584"; model_evidence "Supporting evidence includes similarity to: 3 Proteins"; product "uncharacterized protein, transcript variant X45"; transcript_biotype "mRNA"; exon_number "28";
NW_027332212.1	Gnomon	exon	12693444	12693637	.	-	.	gene_id "LOC140757584"; transcript_id "XM_073093402.1"; db_xref "GeneID:140757584"; db_xref "GenBank:XM_073093402.1"; experiment "COORDINATES: polyA evidence [ECO:0006239]"; gene "LOC140757584"; model_evidence "Supporting evidence includes similarity to: 3 Proteins"; product "uncharacterized protein, transcript variant X45"; transcript_biotype "mRNA"; exon_number "29";
NW_027332212.1	Gnomon	exon	12691691	12692631	.	-	.	gene_id "LOC140757584"; transcript_id "XM_073093402.1"; db_xref "GeneID:140757584"; db_xref "GenBank:XM_073093402.1"; experiment "COORDINATES: polyA evidence [ECO:0006239]"; gene "LOC140757584"; model_evidence "Supporting evidence includes similarity to: 3 Proteins"; product "uncharacterized protein, transcript variant X45"; transcript_biotype "mRNA"; exon_number "30";
NW_027332212.1	Gnomon	CDS	12735370	12735388	.	-	0	gene_id "LOC140757584"; transcript_id "XM_073093402.1"; db_xref "GeneID:140757584"; db_xref "GenBank:XP_072949503.1"; gbkey "CDS"; gene "LOC140757584"; product "uncharacterized protein isoform X45"; protein_id "XP_072949503.1"; exon_number "1";
NW_027332212.1	Gnomon	CDS	12709370	12709381	.	-	2	gene_id "LOC140757584"; transcript_id "XM_073093402.1"; db_xref "GeneID:140757584"; db_xref "GenBank:XP_072949503.1"; gbkey "CDS"; gene "LOC140757584"; product "uncharacterized protein isoform X45"; protein_id "XP_072949503.1"; exon_number "2";
NW_027332212.1	Gnomon	CDS	12705785	12705964	.	-	2	gene_id "LOC140757584"; transcript_id "XM_073093402.1"; db_xref "GeneID:140757584"; db_xref "GenBank:XP_072949503.1"; gbkey "CDS"; gene "LOC140757584"; product "uncharacterized protein isoform X45"; protein_id "XP_072949503.1"; exon_number "3";
NW_027332212.1	Gnomon	CDS	12704088	12704222	.	-	2	gene_id "LOC140757584"; transcript_id "XM_073093402.1"; db_xref "GeneID:140757584"; db_xref "GenBank:XP_072949503.1"; gbkey "CDS"; gene "LOC140757584"; product "uncharacterized protein isoform X45"; protein_id "XP_072949503.1"; exon_number "4";
NW_027332212.1	Gnomon	CDS	12703624	12703689	.	-	2	gene_id "LOC140757584"; transcript_id "XM_073093402.1"; db_xref "GeneID:140757584"; db_xref "GenBank:XP_072949503.1"; gbkey "CDS"; gene "LOC140757584"; product "uncharacterized protein isoform X45"; protein_id "XP_072949503.1"; exon_number "5";
NW_027332212.1	Gnomon	CDS	12703258	12703356	.	-	2	gene_id "LOC140757584"; transcript_id "XM_073093402.1"; db_xref "GeneID:140757584"; db_xref "GenBank:XP_072949503.1"; gbkey "CDS"; gene "LOC140757584"; product "uncharacterized protein isoform X45"; protein_id "XP_072949503.1"; exon_number "6";
NW_027332212.1	Gnomon	CDS	12703076	12703174	.	-	2	gene_id "LOC140757584"; transcript_id "XM_073093402.1"; db_xref "GeneID:140757584"; db_xref "GenBank:XP_072949503.1"; gbkey "CDS"; gene "LOC140757584"; product "uncharacterized protein isoform X45"; protein_id "XP_072949503.1"; exon_number "7";
NW_027332212.1	Gnomon	CDS	12702889	12702987	.	-	2	gene_id "LOC140757584"; transcript_id "XM_073093402.1"; db_xref "GeneID:140757584"; db_xref "GenBank:XP_072949503.1"; gbkey "CDS"; gene "LOC140757584"; product "uncharacterized protein isoform X45"; protein_id "XP_072949503.1"; exon_number "8";
NW_027332212.1	Gnomon	CDS	12702719	12702805	.	-	2	gene_id "LOC140757584"; transcript_id "XM_073093402.1"; db_xref "GeneID:140757584"; db_xref "GenBank:XP_072949503.1"; gbkey "CDS"; gene "LOC140757584"; product "uncharacterized protein isoform X45"; protein_id "XP_072949503.1"; exon_number "9";
NW_027332212.1	Gnomon	CDS	12702539	12702637	.	-	2	gene_id "LOC140757584"; transcript_id "XM_073093402.1"; db_xref "GeneID:140757584"; db_xref "GenBank:XP_072949503.1"; gbkey "CDS"; gene "LOC140757584"; product "uncharacterized protein isoform X45"; protein_id "XP_072949503.1"; exon_number "10";
NW_027332212.1	Gnomon	CDS	12702329	12702415	.	-	2	gene_id "LOC140757584"; transcript_id "XM_073093402.1"; db_xref "GeneID:140757584"; db_xref "GenBank:XP_072949503.1"; gbkey "CDS"; gene "LOC140757584"; product "uncharacterized protein isoform X45"; protein_id "XP_072949503.1"; exon_number "11";
NW_027332212.1	Gnomon	CDS	12702089	12702175	.	-	2	gene_id "LOC140757584"; transcript_id "XM_073093402.1"; db_xref "GeneID:140757584"; db_xref "GenBank:XP_072949503.1"; gbkey "CDS"; gene "LOC140757584"; product "uncharacterized protein isoform X45"; protein_id "XP_072949503.1"; exon_number "12";
NW_027332212.1	Gnomon	CDS	12701832	12701918	.	-	2	gene_id "LOC140757584"; transcript_id "XM_073093402.1"; db_xref "GeneID:140757584"; db_xref "GenBank:XP_072949503.1"; gbkey "CDS"; gene "LOC140757584"; product "uncharacterized protein isoform X45"; protein_id "XP_072949503.1"; exon_number "13";
NW_027332212.1	Gnomon	CDS	12701570	12701656	.	-	2	gene_id "LOC140757584"; transcript_id "XM_073093402.1"; db_xref "GeneID:140757584"; db_xref "GenBank:XP_072949503.1"; gbkey "CDS"; gene "LOC140757584"; product "uncharacterized protein isoform X45"; protein_id "XP_072949503.1"; exon_number "14";
NW_027332212.1	Gnomon	CDS	12701379	12701477	.	-	2	gene_id "LOC140757584"; transcript_id "XM_073093402.1"; db_xref "GeneID:140757584"; db_xref "GenBank:XP_072949503.1"; gbkey "CDS"; gene "LOC140757584"; product "uncharacterized protein isoform X45"; protein_id "XP_072949503.1"; exon_number "15";
NW_027332212.1	Gnomon	CDS	12701011	12701109	.	-	2	gene_id "LOC140757584"; transcript_id "XM_073093402.1"; db_xref "GeneID:140757584"; db_xref "GenBank:XP_072949503.1"; gbkey "CDS"; gene "LOC140757584"; product "uncharacterized protein isoform X45"; protein_id "XP_072949503.1"; exon_number "16";
NW_027332212.1	Gnomon	CDS	12700828	12700914	.	-	2	gene_id "LOC140757584"; transcript_id "XM_073093402.1"; db_xref "GeneID:140757584"; db_xref "GenBank:XP_072949503.1"; gbkey "CDS"; gene "LOC140757584"; product "uncharacterized protein isoform X45"; protein_id "XP_072949503.1"; exon_number "17";
NW_027332212.1	Gnomon	CDS	12700527	12700625	.	-	2	gene_id "LOC140757584"; transcript_id "XM_073093402.1"; db_xref "GeneID:140757584"; db_xref "GenBank:XP_072949503.1"; gbkey "CDS"; gene "LOC140757584"; product "uncharacterized protein isoform X45"; protein_id "XP_072949503.1"; exon_number "18";
NW_027332212.1	Gnomon	CDS	12700352	12700438	.	-	2	gene_id "LOC140757584"; transcript_id "XM_073093402.1"; db_xref "GeneID:140757584"; db_xref "GenBank:XP_072949503.1"; gbkey "CDS"; gene "LOC140757584"; product "uncharacterized protein isoform X45"; protein_id "XP_072949503.1"; exon_number "19";
NW_027332212.1	Gnomon	CDS	12699514	12699600	.	-	2	gene_id "LOC140757584"; transcript_id "XM_073093402.1"; db_xref "GeneID:140757584"; db_xref "GenBank:XP_072949503.1"; gbkey "CDS"; gene "LOC140757584"; product "uncharacterized protein isoform X45"; protein_id "XP_072949503.1"; exon_number "20";
NW_027332212.1	Gnomon	CDS	12699340	12699438	.	-	2	gene_id "LOC140757584"; transcript_id "XM_073093402.1"; db_xref "GeneID:140757584"; db_xref "GenBank:XP_072949503.1"; gbkey "CDS"; gene "LOC140757584"; product "uncharacterized protein isoform X45"; protein_id "XP_072949503.1"; exon_number "21";
NW_027332212.1	Gnomon	CDS	12699149	12699247	.	-	2	gene_id "LOC140757584"; transcript_id "XM_073093402.1"; db_xref "GeneID:140757584"; db_xref "GenBank:XP_072949503.1"; gbkey "CDS"; gene "LOC140757584"; product "uncharacterized protein isoform X45"; protein_id "XP_072949503.1"; exon_number "22";
NW_027332212.1	Gnomon	CDS	12698934	12699032	.	-	2	gene_id "LOC140757584"; transcript_id "XM_073093402.1"; db_xref "GeneID:140757584"; db_xref "GenBank:XP_072949503.1"; gbkey "CDS"; gene "LOC140757584"; product "uncharacterized protein isoform X45"; protein_id "XP_072949503.1"; exon_number "23";
NW_027332212.1	Gnomon	CDS	12698749	12698847	.	-	2	gene_id "LOC140757584"; transcript_id "XM_073093402.1"; db_xref "GeneID:140757584"; db_xref "GenBank:XP_072949503.1"; gbkey "CDS"; gene "LOC140757584"; product "uncharacterized protein isoform X45"; protein_id "XP_072949503.1"; exon_number "24";
NW_027332212.1	Gnomon	CDS	12698559	12698657	.	-	2	gene_id "LOC140757584"; transcript_id "XM_073093402.1"; db_xref "GeneID:140757584"; db_xref "GenBank:XP_072949503.1"; gbkey "CDS"; gene "LOC140757584"; product "uncharacterized protein isoform X45"; protein_id "XP_072949503.1"; exon_number "25";
NW_027332212.1	Gnomon	CDS	12698386	12698472	.	-	2	gene_id "LOC140757584"; transcript_id "XM_073093402.1"; db_xref "GeneID:140757584"; db_xref "GenBank:XP_072949503.1"; gbkey "CDS"; gene "LOC140757584"; product "uncharacterized protein isoform X45"; protein_id "XP_072949503.1"; exon_number "26";
NW_027332212.1	Gnomon	CDS	12698052	12698150	.	-	2	gene_id "LOC140757584"; transcript_id "XM_073093402.1"; db_xref "GeneID:140757584"; db_xref "GenBank:XP_072949503.1"; gbkey "CDS"; gene "LOC140757584"; product "uncharacterized protein isoform X45"; protein_id "XP_072949503.1"; exon_number "27";
NW_027332212.1	Gnomon	CDS	12696066	12696206	.	-	2	gene_id "LOC140757584"; transcript_id "XM_073093402.1"; db_xref "GeneID:140757584"; db_xref "GenBank:XP_072949503.1"; gbkey "CDS"; gene "LOC140757584"; product "uncharacterized protein isoform X45"; protein_id "XP_072949503.1"; exon_number "28";
NW_027332212.1	Gnomon	CDS	12693444	12693637	.	-	2	gene_id "LOC140757584"; transcript_id "XM_073093402.1"; db_xref "GeneID:140757584"; db_xref "GenBank:XP_072949503.1"; gbkey "CDS"; gene "LOC140757584"; product "uncharacterized protein isoform X45"; protein_id "XP_072949503.1"; exon_number "29";
NW_027332212.1	Gnomon	CDS	12692545	12692631	.	-	0	gene_id "LOC140757584"; transcript_id "XM_073093402.1"; db_xref "GeneID:140757584"; db_xref "GenBank:XP_072949503.1"; gbkey "CDS"; gene "LOC140757584"; product "uncharacterized protein isoform X45"; protein_id "XP_072949503.1"; exon_number "30";
NW_027332212.1	Gnomon	start_codon	12735386	12735388	.	-	0	gene_id "LOC140757584"; transcript_id "XM_073093402.1"; db_xref "GeneID:140757584"; db_xref "GenBank:XP_072949503.1"; gbkey "CDS"; gene "LOC140757584"; product "uncharacterized protein isoform X45"; protein_id "XP_072949503.1"; exon_number "1";
NW_027332212.1	Gnomon	stop_codon	12692542	12692544	.	-	0	gene_id "LOC140757584"; transcript_id "XM_073093402.1"; db_xref "GeneID:140757584"; db_xref "GenBank:XP_072949503.1"; gbkey "CDS"; gene "LOC140757584"; product "uncharacterized protein isoform X45"; protein_id "XP_072949503.1"; exon_number "30";
NW_027332212.1	Gnomon	transcript	12691691	12735656	.	-	.	gene_id "LOC140757584"; transcript_id "XM_073093401.1"; db_xref "GeneID:140757584"; db_xref "GenBank:XM_073093401.1"; experiment "COORDINATES: polyA evidence [ECO:0006239]"; gbkey "mRNA"; gene "LOC140757584"; model_evidence "Supporting evidence includes similarity to: 3 Proteins"; product "uncharacterized protein, transcript variant X44"; transcript_biotype "mRNA";
NW_027332212.1	Gnomon	exon	12735370	12735656	.	-	.	gene_id "LOC140757584"; transcript_id "XM_073093401.1"; db_xref "GeneID:140757584"; db_xref "GenBank:XM_073093401.1"; experiment "COORDINATES: polyA evidence [ECO:0006239]"; gene "LOC140757584"; model_evidence "Supporting evidence includes similarity to: 3 Proteins"; product "uncharacterized protein, transcript variant X44"; transcript_biotype "mRNA"; exon_number "1";
NW_027332212.1	Gnomon	exon	12709370	12709381	.	-	.	gene_id "LOC140757584"; transcript_id "XM_073093401.1"; db_xref "GeneID:140757584"; db_xref "GenBank:XM_073093401.1"; experiment "COORDINATES: polyA evidence [ECO:0006239]"; gene "LOC140757584"; model_evidence "Supporting evidence includes similarity to: 3 Proteins"; product "uncharacterized protein, transcript variant X44"; transcript_biotype "mRNA"; exon_number "2";
NW_027332212.1	Gnomon	exon	12705785	12705964	.	-	.	gene_id "LOC140757584"; transcript_id "XM_073093401.1"; db_xref "GeneID:140757584"; db_xref "GenBank:XM_073093401.1"; experiment "COORDINATES: polyA evidence [ECO:0006239]"; gene "LOC140757584"; model_evidence "Supporting evidence includes similarity to: 3 Proteins"; product "uncharacterized protein, transcript variant X44"; transcript_biotype "mRNA"; exon_number "3";
NW_027332212.1	Gnomon	exon	12704088	12704222	.	-	.	gene_id "LOC140757584"; transcript_id "XM_073093401.1"; db_xref "GeneID:140757584"; db_xref "GenBank:XM_073093401.1"; experiment "COORDINATES: polyA evidence [ECO:0006239]"; gene "LOC140757584"; model_evidence "Supporting evidence includes similarity to: 3 Proteins"; product "uncharacterized protein, transcript variant X44"; transcript_biotype "mRNA"; exon_number "4";
NW_027332212.1	Gnomon	exon	12703624	12703689	.	-	.	gene_id "LOC140757584"; transcript_id "XM_073093401.1"; db_xref "GeneID:140757584"; db_xref "GenBank:XM_073093401.1"; experiment "COORDINATES: polyA evidence [ECO:0006239]"; gene "LOC140757584"; model_evidence "Supporting evidence includes similarity to: 3 Proteins"; product "uncharacterized protein, transcript variant X44"; transcript_biotype "mRNA"; exon_number "5";
NW_027332212.1	Gnomon	exon	12703258	12703356	.	-	.	gene_id "LOC140757584"; transcript_id "XM_073093401.1"; db_xref "GeneID:140757584"; db_xref "GenBank:XM_073093401.1"; experiment "COORDINATES: polyA evidence [ECO:0006239]"; gene "LOC140757584"; model_evidence "Supporting evidence includes similarity to: 3 Proteins"; product "uncharacterized protein, transcript variant X44"; transcript_biotype "mRNA"; exon_number "6";
NW_027332212.1	Gnomon	exon	12703076	12703174	.	-	.	gene_id "LOC140757584"; transcript_id "XM_073093401.1"; db_xref "GeneID:140757584"; db_xref "GenBank:XM_073093401.1"; experiment "COORDINATES: polyA evidence [ECO:0006239]"; gene "LOC140757584"; model_evidence "Supporting evidence includes similarity to: 3 Proteins"; product "uncharacterized protein, transcript variant X44"; transcript_biotype "mRNA"; exon_number "7";
NW_027332212.1	Gnomon	exon	12702889	12702987	.	-	.	gene_id "LOC140757584"; transcript_id "XM_073093401.1"; db_xref "GeneID:140757584"; db_xref "GenBank:XM_073093401.1"; experiment "COORDINATES: polyA evidence [ECO:0006239]"; gene "LOC140757584"; model_evidence "Supporting evidence includes similarity to: 3 Proteins"; product "uncharacterized protein, transcript variant X44"; transcript_biotype "mRNA"; exon_number "8";
NW_027332212.1	Gnomon	exon	12702719	12702805	.	-	.	gene_id "LOC140757584"; transcript_id "XM_073093401.1"; db_xref "GeneID:140757584"; db_xref "GenBank:XM_073093401.1"; experiment "COORDINATES: polyA evidence [ECO:0006239]"; gene "LOC140757584"; model_evidence "Supporting evidence includes similarity to: 3 Proteins"; product "uncharacterized protein, transcript variant X44"; transcript_biotype "mRNA"; exon_number "9";
NW_027332212.1	Gnomon	exon	12702539	12702637	.	-	.	gene_id "LOC140757584"; transcript_id "XM_073093401.1"; db_xref "GeneID:140757584"; db_xref "GenBank:XM_073093401.1"; experiment "COORDINATES: polyA evidence [ECO:0006239]"; gene "LOC140757584"; model_evidence "Supporting evidence includes similarity to: 3 Proteins"; product "uncharacterized protein, transcript variant X44"; transcript_biotype "mRNA"; exon_number "10";
NW_027332212.1	Gnomon	exon	12702329	12702415	.	-	.	gene_id "LOC140757584"; transcript_id "XM_073093401.1"; db_xref "GeneID:140757584"; db_xref "GenBank:XM_073093401.1"; experiment "COORDINATES: polyA evidence [ECO:0006239]"; gene "LOC140757584"; model_evidence "Supporting evidence includes similarity to: 3 Proteins"; product "uncharacterized protein, transcript variant X44"; transcript_biotype "mRNA"; exon_number "11";
NW_027332212.1	Gnomon	exon	12702089	12702175	.	-	.	gene_id "LOC140757584"; transcript_id "XM_073093401.1"; db_xref "GeneID:140757584"; db_xref "GenBank:XM_073093401.1"; experiment "COORDINATES: polyA evidence [ECO:0006239]"; gene "LOC140757584"; model_evidence "Supporting evidence includes similarity to: 3 Proteins"; product "uncharacterized protein, transcript variant X44"; transcript_biotype "mRNA"; exon_number "12";
NW_027332212.1	Gnomon	exon	12701832	12701918	.	-	.	gene_id "LOC140757584"; transcript_id "XM_073093401.1"; db_xref "GeneID:140757584"; db_xref "GenBank:XM_073093401.1"; experiment "COORDINATES: polyA evidence [ECO:0006239]"; gene "LOC140757584"; model_evidence "Supporting evidence includes similarity to: 3 Proteins"; product "uncharacterized protein, transcript variant X44"; transcript_biotype "mRNA"; exon_number "13";
NW_027332212.1	Gnomon	exon	12701570	12701656	.	-	.	gene_id "LOC140757584"; transcript_id "XM_073093401.1"; db_xref "GeneID:140757584"; db_xref "GenBank:XM_073093401.1"; experiment "COORDINATES: polyA evidence [ECO:0006239]"; gene "LOC140757584"; model_evidence "Supporting evidence includes similarity to: 3 Proteins"; product "uncharacterized protein, transcript variant X44"; transcript_biotype "mRNA"; exon_number "14";
NW_027332212.1	Gnomon	exon	12701379	12701477	.	-	.	gene_id "LOC140757584"; transcript_id "XM_073093401.1"; db_xref "GeneID:140757584"; db_xref "GenBank:XM_073093401.1"; experiment "COORDINATES: polyA evidence [ECO:0006239]"; gene "LOC140757584"; model_evidence "Supporting evidence includes similarity to: 3 Proteins"; product "uncharacterized protein, transcript variant X44"; transcript_biotype "mRNA"; exon_number "15";
NW_027332212.1	Gnomon	exon	12701011	12701109	.	-	.	gene_id "LOC140757584"; transcript_id "XM_073093401.1"; db_xref "GeneID:140757584"; db_xref "GenBank:XM_073093401.1"; experiment "COORDINATES: polyA evidence [ECO:0006239]"; gene "LOC140757584"; model_evidence "Supporting evidence includes similarity to: 3 Proteins"; product "uncharacterized protein, transcript variant X44"; transcript_biotype "mRNA"; exon_number "16";
NW_027332212.1	Gnomon	exon	12700828	12700914	.	-	.	gene_id "LOC140757584"; transcript_id "XM_073093401.1"; db_xref "GeneID:140757584"; db_xref "GenBank:XM_073093401.1"; experiment "COORDINATES: polyA evidence [ECO:0006239]"; gene "LOC140757584"; model_evidence "Supporting evidence includes similarity to: 3 Proteins"; product "uncharacterized protein, transcript variant X44"; transcript_biotype "mRNA"; exon_number "17";
NW_027332212.1	Gnomon	exon	12700527	12700625	.	-	.	gene_id "LOC140757584"; transcript_id "XM_073093401.1"; db_xref "GeneID:140757584"; db_xref "GenBank:XM_073093401.1"; experiment "COORDINATES: polyA evidence [ECO:0006239]"; gene "LOC140757584"; model_evidence "Supporting evidence includes similarity to: 3 Proteins"; product "uncharacterized protein, transcript variant X44"; transcript_biotype "mRNA"; exon_number "18";
NW_027332212.1	Gnomon	exon	12700352	12700438	.	-	.	gene_id "LOC140757584"; transcript_id "XM_073093401.1"; db_xref "GeneID:140757584"; db_xref "GenBank:XM_073093401.1"; experiment "COORDINATES: polyA evidence [ECO:0006239]"; gene "LOC140757584"; model_evidence "Supporting evidence includes similarity to: 3 Proteins"; product "uncharacterized protein, transcript variant X44"; transcript_biotype "mRNA"; exon_number "19";
NW_027332212.1	Gnomon	exon	12699514	12699600	.	-	.	gene_id "LOC140757584"; transcript_id "XM_073093401.1"; db_xref "GeneID:140757584"; db_xref "GenBank:XM_073093401.1"; experiment "COORDINATES: polyA evidence [ECO:0006239]"; gene "LOC140757584"; model_evidence "Supporting evidence includes similarity to: 3 Proteins"; product "uncharacterized protein, transcript variant X44"; transcript_biotype "mRNA"; exon_number "20";
NW_027332212.1	Gnomon	exon	12699340	12699438	.	-	.	gene_id "LOC140757584"; transcript_id "XM_073093401.1"; db_xref "GeneID:140757584"; db_xref "GenBank:XM_073093401.1"; experiment "COORDINATES: polyA evidence [ECO:0006239]"; gene "LOC140757584"; model_evidence "Supporting evidence includes similarity to: 3 Proteins"; product "uncharacterized protein, transcript variant X44"; transcript_biotype "mRNA"; exon_number "21";
NW_027332212.1	Gnomon	exon	12699149	12699247	.	-	.	gene_id "LOC140757584"; transcript_id "XM_073093401.1"; db_xref "GeneID:140757584"; db_xref "GenBank:XM_073093401.1"; experiment "COORDINATES: polyA evidence [ECO:0006239]"; gene "LOC140757584"; model_evidence "Supporting evidence includes similarity to: 3 Proteins"; product "uncharacterized protein, transcript variant X44"; transcript_biotype "mRNA"; exon_number "22";
NW_027332212.1	Gnomon	exon	12698934	12699032	.	-	.	gene_id "LOC140757584"; transcript_id "XM_073093401.1"; db_xref "GeneID:140757584"; db_xref "GenBank:XM_073093401.1"; experiment "COORDINATES: polyA evidence [ECO:0006239]"; gene "LOC140757584"; model_evidence "Supporting evidence includes similarity to: 3 Proteins"; product "uncharacterized protein, transcript variant X44"; transcript_biotype "mRNA"; exon_number "23";
NW_027332212.1	Gnomon	exon	12698749	12698847	.	-	.	gene_id "LOC140757584"; transcript_id "XM_073093401.1"; db_xref "GeneID:140757584"; db_xref "GenBank:XM_073093401.1"; experiment "COORDINATES: polyA evidence [ECO:0006239]"; gene "LOC140757584"; model_evidence "Supporting evidence includes similarity to: 3 Proteins"; product "uncharacterized protein, transcript variant X44"; transcript_biotype "mRNA"; exon_number "24";
NW_027332212.1	Gnomon	exon	12698559	12698657	.	-	.	gene_id "LOC140757584"; transcript_id "XM_073093401.1"; db_xref "GeneID:140757584"; db_xref "GenBank:XM_073093401.1"; experiment "COORDINATES: polyA evidence [ECO:0006239]"; gene "LOC140757584"; model_evidence "Supporting evidence includes similarity to: 3 Proteins"; product "uncharacterized protein, transcript variant X44"; transcript_biotype "mRNA"; exon_number "25";
NW_027332212.1	Gnomon	exon	12698386	12698472	.	-	.	gene_id "LOC140757584"; transcript_id "XM_073093401.1"; db_xref "GeneID:140757584"; db_xref "GenBank:XM_073093401.1"; experiment "COORDINATES: polyA evidence [ECO:0006239]"; gene "LOC140757584"; model_evidence "Supporting evidence includes similarity to: 3 Proteins"; product "uncharacterized protein, transcript variant X44"; transcript_biotype "mRNA"; exon_number "26";
NW_027332212.1	Gnomon	exon	12698052	12698150	.	-	.	gene_id "LOC140757584"; transcript_id "XM_073093401.1"; db_xref "GeneID:140757584"; db_xref "GenBank:XM_073093401.1"; experiment "COORDINATES: polyA evidence [ECO:0006239]"; gene "LOC140757584"; model_evidence "Supporting evidence includes similarity to: 3 Proteins"; product "uncharacterized protein, transcript variant X44"; transcript_biotype "mRNA"; exon_number "27";
NW_027332212.1	Gnomon	exon	12697866	12697952	.	-	.	gene_id "LOC140757584"; transcript_id "XM_073093401.1"; db_xref "GeneID:140757584"; db_xref "GenBank:XM_073093401.1"; experiment "COORDINATES: polyA evidence [ECO:0006239]"; gene "LOC140757584"; model_evidence "Supporting evidence includes similarity to: 3 Proteins"; product "uncharacterized protein, transcript variant X44"; transcript_biotype "mRNA"; exon_number "28";
NW_027332212.1	Gnomon	exon	12696066	12696206	.	-	.	gene_id "LOC140757584"; transcript_id "XM_073093401.1"; db_xref "GeneID:140757584"; db_xref "GenBank:XM_073093401.1"; experiment "COORDINATES: polyA evidence [ECO:0006239]"; gene "LOC140757584"; model_evidence "Supporting evidence includes similarity to: 3 Proteins"; product "uncharacterized protein, transcript variant X44"; transcript_biotype "mRNA"; exon_number "29";
NW_027332212.1	Gnomon	exon	12693444	12693637	.	-	.	gene_id "LOC140757584"; transcript_id "XM_073093401.1"; db_xref "GeneID:140757584"; db_xref "GenBank:XM_073093401.1"; experiment "COORDINATES: polyA evidence [ECO:0006239]"; gene "LOC140757584"; model_evidence "Supporting evidence includes similarity to: 3 Proteins"; product "uncharacterized protein, transcript variant X44"; transcript_biotype "mRNA"; exon_number "30";
NW_027332212.1	Gnomon	exon	12691691	12692631	.	-	.	gene_id "LOC140757584"; transcript_id "XM_073093401.1"; db_xref "GeneID:140757584"; db_xref "GenBank:XM_073093401.1"; experiment "COORDINATES: polyA evidence [ECO:0006239]"; gene "LOC140757584"; model_evidence "Supporting evidence includes similarity to: 3 Proteins"; product "uncharacterized protein, transcript variant X44"; transcript_biotype "mRNA"; exon_number "31";
NW_027332212.1	Gnomon	CDS	12735370	12735388	.	-	0	gene_id "LOC140757584"; transcript_id "XM_073093401.1"; db_xref "GeneID:140757584"; db_xref "GenBank:XP_072949502.1"; gbkey "CDS"; gene "LOC140757584"; product "uncharacterized protein isoform X44"; protein_id "XP_072949502.1"; exon_number "1";
NW_027332212.1	Gnomon	CDS	12709370	12709381	.	-	2	gene_id "LOC140757584"; transcript_id "XM_073093401.1"; db_xref "GeneID:140757584"; db_xref "GenBank:XP_072949502.1"; gbkey "CDS"; gene "LOC140757584"; product "uncharacterized protein isoform X44"; protein_id "XP_072949502.1"; exon_number "2";
NW_027332212.1	Gnomon	CDS	12705785	12705964	.	-	2	gene_id "LOC140757584"; transcript_id "XM_073093401.1"; db_xref "GeneID:140757584"; db_xref "GenBank:XP_072949502.1"; gbkey "CDS"; gene "LOC140757584"; product "uncharacterized protein isoform X44"; protein_id "XP_072949502.1"; exon_number "3";
NW_027332212.1	Gnomon	CDS	12704088	12704222	.	-	2	gene_id "LOC140757584"; transcript_id "XM_073093401.1"; db_xref "GeneID:140757584"; db_xref "GenBank:XP_072949502.1"; gbkey "CDS"; gene "LOC140757584"; product "uncharacterized protein isoform X44"; protein_id "XP_072949502.1"; exon_number "4";
NW_027332212.1	Gnomon	CDS	12703624	12703689	.	-	2	gene_id "LOC140757584"; transcript_id "XM_073093401.1"; db_xref "GeneID:140757584"; db_xref "GenBank:XP_072949502.1"; gbkey "CDS"; gene "LOC140757584"; product "uncharacterized protein isoform X44"; protein_id "XP_072949502.1"; exon_number "5";
NW_027332212.1	Gnomon	CDS	12703258	12703356	.	-	2	gene_id "LOC140757584"; transcript_id "XM_073093401.1"; db_xref "GeneID:140757584"; db_xref "GenBank:XP_072949502.1"; gbkey "CDS"; gene "LOC140757584"; product "uncharacterized protein isoform X44"; protein_id "XP_072949502.1"; exon_number "6";
NW_027332212.1	Gnomon	CDS	12703076	12703174	.	-	2	gene_id "LOC140757584"; transcript_id "XM_073093401.1"; db_xref "GeneID:140757584"; db_xref "GenBank:XP_072949502.1"; gbkey "CDS"; gene "LOC140757584"; product "uncharacterized protein isoform X44"; protein_id "XP_072949502.1"; exon_number "7";
NW_027332212.1	Gnomon	CDS	12702889	12702987	.	-	2	gene_id "LOC140757584"; transcript_id "XM_073093401.1"; db_xref "GeneID:140757584"; db_xref "GenBank:XP_072949502.1"; gbkey "CDS"; gene "LOC140757584"; product "uncharacterized protein isoform X44"; protein_id "XP_072949502.1"; exon_number "8";
NW_027332212.1	Gnomon	CDS	12702719	12702805	.	-	2	gene_id "LOC140757584"; transcript_id "XM_073093401.1"; db_xref "GeneID:140757584"; db_xref "GenBank:XP_072949502.1"; gbkey "CDS"; gene "LOC140757584"; product "uncharacterized protein isoform X44"; protein_id "XP_072949502.1"; exon_number "9";
NW_027332212.1	Gnomon	CDS	12702539	12702637	.	-	2	gene_id "LOC140757584"; transcript_id "XM_073093401.1"; db_xref "GeneID:140757584"; db_xref "GenBank:XP_072949502.1"; gbkey "CDS"; gene "LOC140757584"; product "uncharacterized protein isoform X44"; protein_id "XP_072949502.1"; exon_number "10";
NW_027332212.1	Gnomon	CDS	12702329	12702415	.	-	2	gene_id "LOC140757584"; transcript_id "XM_073093401.1"; db_xref "GeneID:140757584"; db_xref "GenBank:XP_072949502.1"; gbkey "CDS"; gene "LOC140757584"; product "uncharacterized protein isoform X44"; protein_id "XP_072949502.1"; exon_number "11";
NW_027332212.1	Gnomon	CDS	12702089	12702175	.	-	2	gene_id "LOC140757584"; transcript_id "XM_073093401.1"; db_xref "GeneID:140757584"; db_xref "GenBank:XP_072949502.1"; gbkey "CDS"; gene "LOC140757584"; product "uncharacterized protein isoform X44"; protein_id "XP_072949502.1"; exon_number "12";
NW_027332212.1	Gnomon	CDS	12701832	12701918	.	-	2	gene_id "LOC140757584"; transcript_id "XM_073093401.1"; db_xref "GeneID:140757584"; db_xref "GenBank:XP_072949502.1"; gbkey "CDS"; gene "LOC140757584"; product "uncharacterized protein isoform X44"; protein_id "XP_072949502.1"; exon_number "13";
NW_027332212.1	Gnomon	CDS	12701570	12701656	.	-	2	gene_id "LOC140757584"; transcript_id "XM_073093401.1"; db_xref "GeneID:140757584"; db_xref "GenBank:XP_072949502.1"; gbkey "CDS"; gene "LOC140757584"; product "uncharacterized protein isoform X44"; protein_id "XP_072949502.1"; exon_number "14";
NW_027332212.1	Gnomon	CDS	12701379	12701477	.	-	2	gene_id "LOC140757584"; transcript_id "XM_073093401.1"; db_xref "GeneID:140757584"; db_xref "GenBank:XP_072949502.1"; gbkey "CDS"; gene "LOC140757584"; product "uncharacterized protein isoform X44"; protein_id "XP_072949502.1"; exon_number "15";
NW_027332212.1	Gnomon	CDS	12701011	12701109	.	-	2	gene_id "LOC140757584"; transcript_id "XM_073093401.1"; db_xref "GeneID:140757584"; db_xref "GenBank:XP_072949502.1"; gbkey "CDS"; gene "LOC140757584"; product "uncharacterized protein isoform X44"; protein_id "XP_072949502.1"; exon_number "16";
NW_027332212.1	Gnomon	CDS	12700828	12700914	.	-	2	gene_id "LOC140757584"; transcript_id "XM_073093401.1"; db_xref "GeneID:140757584"; db_xref "GenBank:XP_072949502.1"; gbkey "CDS"; gene "LOC140757584"; product "uncharacterized protein isoform X44"; protein_id "XP_072949502.1"; exon_number "17";
NW_027332212.1	Gnomon	CDS	12700527	12700625	.	-	2	gene_id "LOC140757584"; transcript_id "XM_073093401.1"; db_xref "GeneID:140757584"; db_xref "GenBank:XP_072949502.1"; gbkey "CDS"; gene "LOC140757584"; product "uncharacterized protein isoform X44"; protein_id "XP_072949502.1"; exon_number "18";
NW_027332212.1	Gnomon	CDS	12700352	12700438	.	-	2	gene_id "LOC140757584"; transcript_id "XM_073093401.1"; db_xref "GeneID:140757584"; db_xref "GenBank:XP_072949502.1"; gbkey "CDS"; gene "LOC140757584"; product "uncharacterized protein isoform X44"; protein_id "XP_072949502.1"; exon_number "19";
NW_027332212.1	Gnomon	CDS	12699514	12699600	.	-	2	gene_id "LOC140757584"; transcript_id "XM_073093401.1"; db_xref "GeneID:140757584"; db_xref "GenBank:XP_072949502.1"; gbkey "CDS"; gene "LOC140757584"; product "uncharacterized protein isoform X44"; protein_id "XP_072949502.1"; exon_number "20";
NW_027332212.1	Gnomon	CDS	12699340	12699438	.	-	2	gene_id "LOC140757584"; transcript_id "XM_073093401.1"; db_xref "GeneID:140757584"; db_xref "GenBank:XP_072949502.1"; gbkey "CDS"; gene "LOC140757584"; product "uncharacterized protein isoform X44"; protein_id "XP_072949502.1"; exon_number "21";
NW_027332212.1	Gnomon	CDS	12699149	12699247	.	-	2	gene_id "LOC140757584"; transcript_id "XM_073093401.1"; db_xref "GeneID:140757584"; db_xref "GenBank:XP_072949502.1"; gbkey "CDS"; gene "LOC140757584"; product "uncharacterized protein isoform X44"; protein_id "XP_072949502.1"; exon_number "22";
NW_027332212.1	Gnomon	CDS	12698934	12699032	.	-	2	gene_id "LOC140757584"; transcript_id "XM_073093401.1"; db_xref "GeneID:140757584"; db_xref "GenBank:XP_072949502.1"; gbkey "CDS"; gene "LOC140757584"; product "uncharacterized protein isoform X44"; protein_id "XP_072949502.1"; exon_number "23";
NW_027332212.1	Gnomon	CDS	12698749	12698847	.	-	2	gene_id "LOC140757584"; transcript_id "XM_073093401.1"; db_xref "GeneID:140757584"; db_xref "GenBank:XP_072949502.1"; gbkey "CDS"; gene "LOC140757584"; product "uncharacterized protein isoform X44"; protein_id "XP_072949502.1"; exon_number "24";
NW_027332212.1	Gnomon	CDS	12698559	12698657	.	-	2	gene_id "LOC140757584"; transcript_id "XM_073093401.1"; db_xref "GeneID:140757584"; db_xref "GenBank:XP_072949502.1"; gbkey "CDS"; gene "LOC140757584"; product "uncharacterized protein isoform X44"; protein_id "XP_072949502.1"; exon_number "25";
NW_027332212.1	Gnomon	CDS	12698386	12698472	.	-	2	gene_id "LOC140757584"; transcript_id "XM_073093401.1"; db_xref "GeneID:140757584"; db_xref "GenBank:XP_072949502.1"; gbkey "CDS"; gene "LOC140757584"; product "uncharacterized protein isoform X44"; protein_id "XP_072949502.1"; exon_number "26";
NW_027332212.1	Gnomon	CDS	12698052	12698150	.	-	2	gene_id "LOC140757584"; transcript_id "XM_073093401.1"; db_xref "GeneID:140757584"; db_xref "GenBank:XP_072949502.1"; gbkey "CDS"; gene "LOC140757584"; product "uncharacterized protein isoform X44"; protein_id "XP_072949502.1"; exon_number "27";
NW_027332212.1	Gnomon	CDS	12697866	12697952	.	-	2	gene_id "LOC140757584"; transcript_id "XM_073093401.1"; db_xref "GeneID:140757584"; db_xref "GenBank:XP_072949502.1"; gbkey "CDS"; gene "LOC140757584"; product "uncharacterized protein isoform X44"; protein_id "XP_072949502.1"; exon_number "28";
NW_027332212.1	Gnomon	CDS	12696066	12696206	.	-	2	gene_id "LOC140757584"; transcript_id "XM_073093401.1"; db_xref "GeneID:140757584"; db_xref "GenBank:XP_072949502.1"; gbkey "CDS"; gene "LOC140757584"; product "uncharacterized protein isoform X44"; protein_id "XP_072949502.1"; exon_number "29";
NW_027332212.1	Gnomon	CDS	12693444	12693637	.	-	2	gene_id "LOC140757584"; transcript_id "XM_073093401.1"; db_xref "GeneID:140757584"; db_xref "GenBank:XP_072949502.1"; gbkey "CDS"; gene "LOC140757584"; product "uncharacterized protein isoform X44"; protein_id "XP_072949502.1"; exon_number "30";
NW_027332212.1	Gnomon	CDS	12692545	12692631	.	-	0	gene_id "LOC140757584"; transcript_id "XM_073093401.1"; db_xref "GeneID:140757584"; db_xref "GenBank:XP_072949502.1"; gbkey "CDS"; gene "LOC140757584"; product "uncharacterized protein isoform X44"; protein_id "XP_072949502.1"; exon_number "31";
NW_027332212.1	Gnomon	start_codon	12735386	12735388	.	-	0	gene_id "LOC140757584"; transcript_id "XM_073093401.1"; db_xref "GeneID:140757584"; db_xref "GenBank:XP_072949502.1"; gbkey "CDS"; gene "LOC140757584"; product "uncharacterized protein isoform X44"; protein_id "XP_072949502.1"; exon_number "1";
NW_027332212.1	Gnomon	stop_codon	12692542	12692544	.	-	0	gene_id "LOC140757584"; transcript_id "XM_073093401.1"; db_xref "GeneID:140757584"; db_xref "GenBank:XP_072949502.1"; gbkey "CDS"; gene "LOC140757584"; product "uncharacterized protein isoform X44"; protein_id "XP_072949502.1"; exon_number "31";
NW_027332212.1	Gnomon	transcript	12691691	12735656	.	-	.	gene_id "LOC140757584"; transcript_id "XM_073093397.1"; db_xref "GeneID:140757584"; db_xref "GenBank:XM_073093397.1"; experiment "COORDINATES: polyA evidence [ECO:0006239]"; gbkey "mRNA"; gene "LOC140757584"; model_evidence "Supporting evidence includes similarity to: 3 Proteins"; product "uncharacterized protein, transcript variant X40"; transcript_biotype "mRNA";
NW_027332212.1	Gnomon	exon	12735370	12735656	.	-	.	gene_id "LOC140757584"; transcript_id "XM_073093397.1"; db_xref "GeneID:140757584"; db_xref "GenBank:XM_073093397.1"; experiment "COORDINATES: polyA evidence [ECO:0006239]"; gene "LOC140757584"; model_evidence "Supporting evidence includes similarity to: 3 Proteins"; product "uncharacterized protein, transcript variant X40"; transcript_biotype "mRNA"; exon_number "1";
NW_027332212.1	Gnomon	exon	12709370	12709381	.	-	.	gene_id "LOC140757584"; transcript_id "XM_073093397.1"; db_xref "GeneID:140757584"; db_xref "GenBank:XM_073093397.1"; experiment "COORDINATES: polyA evidence [ECO:0006239]"; gene "LOC140757584"; model_evidence "Supporting evidence includes similarity to: 3 Proteins"; product "uncharacterized protein, transcript variant X40"; transcript_biotype "mRNA"; exon_number "2";
NW_027332212.1	Gnomon	exon	12705785	12705964	.	-	.	gene_id "LOC140757584"; transcript_id "XM_073093397.1"; db_xref "GeneID:140757584"; db_xref "GenBank:XM_073093397.1"; experiment "COORDINATES: polyA evidence [ECO:0006239]"; gene "LOC140757584"; model_evidence "Supporting evidence includes similarity to: 3 Proteins"; product "uncharacterized protein, transcript variant X40"; transcript_biotype "mRNA"; exon_number "3";
NW_027332212.1	Gnomon	exon	12704088	12704222	.	-	.	gene_id "LOC140757584"; transcript_id "XM_073093397.1"; db_xref "GeneID:140757584"; db_xref "GenBank:XM_073093397.1"; experiment "COORDINATES: polyA evidence [ECO:0006239]"; gene "LOC140757584"; model_evidence "Supporting evidence includes similarity to: 3 Proteins"; product "uncharacterized protein, transcript variant X40"; transcript_biotype "mRNA"; exon_number "4";
NW_027332212.1	Gnomon	exon	12703624	12703689	.	-	.	gene_id "LOC140757584"; transcript_id "XM_073093397.1"; db_xref "GeneID:140757584"; db_xref "GenBank:XM_073093397.1"; experiment "COORDINATES: polyA evidence [ECO:0006239]"; gene "LOC140757584"; model_evidence "Supporting evidence includes similarity to: 3 Proteins"; product "uncharacterized protein, transcript variant X40"; transcript_biotype "mRNA"; exon_number "5";
NW_027332212.1	Gnomon	exon	12703258	12703356	.	-	.	gene_id "LOC140757584"; transcript_id "XM_073093397.1"; db_xref "GeneID:140757584"; db_xref "GenBank:XM_073093397.1"; experiment "COORDINATES: polyA evidence [ECO:0006239]"; gene "LOC140757584"; model_evidence "Supporting evidence includes similarity to: 3 Proteins"; product "uncharacterized protein, transcript variant X40"; transcript_biotype "mRNA"; exon_number "6";
NW_027332212.1	Gnomon	exon	12703076	12703174	.	-	.	gene_id "LOC140757584"; transcript_id "XM_073093397.1"; db_xref "GeneID:140757584"; db_xref "GenBank:XM_073093397.1"; experiment "COORDINATES: polyA evidence [ECO:0006239]"; gene "LOC140757584"; model_evidence "Supporting evidence includes similarity to: 3 Proteins"; product "uncharacterized protein, transcript variant X40"; transcript_biotype "mRNA"; exon_number "7";
NW_027332212.1	Gnomon	exon	12702889	12702987	.	-	.	gene_id "LOC140757584"; transcript_id "XM_073093397.1"; db_xref "GeneID:140757584"; db_xref "GenBank:XM_073093397.1"; experiment "COORDINATES: polyA evidence [ECO:0006239]"; gene "LOC140757584"; model_evidence "Supporting evidence includes similarity to: 3 Proteins"; product "uncharacterized protein, transcript variant X40"; transcript_biotype "mRNA"; exon_number "8";
NW_027332212.1	Gnomon	exon	12702719	12702805	.	-	.	gene_id "LOC140757584"; transcript_id "XM_073093397.1"; db_xref "GeneID:140757584"; db_xref "GenBank:XM_073093397.1"; experiment "COORDINATES: polyA evidence [ECO:0006239]"; gene "LOC140757584"; model_evidence "Supporting evidence includes similarity to: 3 Proteins"; product "uncharacterized protein, transcript variant X40"; transcript_biotype "mRNA"; exon_number "9";
NW_027332212.1	Gnomon	exon	12702539	12702637	.	-	.	gene_id "LOC140757584"; transcript_id "XM_073093397.1"; db_xref "GeneID:140757584"; db_xref "GenBank:XM_073093397.1"; experiment "COORDINATES: polyA evidence [ECO:0006239]"; gene "LOC140757584"; model_evidence "Supporting evidence includes similarity to: 3 Proteins"; product "uncharacterized protein, transcript variant X40"; transcript_biotype "mRNA"; exon_number "10";
NW_027332212.1	Gnomon	exon	12702329	12702415	.	-	.	gene_id "LOC140757584"; transcript_id "XM_073093397.1"; db_xref "GeneID:140757584"; db_xref "GenBank:XM_073093397.1"; experiment "COORDINATES: polyA evidence [ECO:0006239]"; gene "LOC140757584"; model_evidence "Supporting evidence includes similarity to: 3 Proteins"; product "uncharacterized protein, transcript variant X40"; transcript_biotype "mRNA"; exon_number "11";
NW_027332212.1	Gnomon	exon	12702089	12702175	.	-	.	gene_id "LOC140757584"; transcript_id "XM_073093397.1"; db_xref "GeneID:140757584"; db_xref "GenBank:XM_073093397.1"; experiment "COORDINATES: polyA evidence [ECO:0006239]"; gene "LOC140757584"; model_evidence "Supporting evidence includes similarity to: 3 Proteins"; product "uncharacterized protein, transcript variant X40"; transcript_biotype "mRNA"; exon_number "12";
NW_027332212.1	Gnomon	exon	12701832	12701918	.	-	.	gene_id "LOC140757584"; transcript_id "XM_073093397.1"; db_xref "GeneID:140757584"; db_xref "GenBank:XM_073093397.1"; experiment "COORDINATES: polyA evidence [ECO:0006239]"; gene "LOC140757584"; model_evidence "Supporting evidence includes similarity to: 3 Proteins"; product "uncharacterized protein, transcript variant X40"; transcript_biotype "mRNA"; exon_number "13";
NW_027332212.1	Gnomon	exon	12701570	12701656	.	-	.	gene_id "LOC140757584"; transcript_id "XM_073093397.1"; db_xref "GeneID:140757584"; db_xref "GenBank:XM_073093397.1"; experiment "COORDINATES: polyA evidence [ECO:0006239]"; gene "LOC140757584"; model_evidence "Supporting evidence includes similarity to: 3 Proteins"; product "uncharacterized protein, transcript variant X40"; transcript_biotype "mRNA"; exon_number "14";
NW_027332212.1	Gnomon	exon	12701379	12701477	.	-	.	gene_id "LOC140757584"; transcript_id "XM_073093397.1"; db_xref "GeneID:140757584"; db_xref "GenBank:XM_073093397.1"; experiment "COORDINATES: polyA evidence [ECO:0006239]"; gene "LOC140757584"; model_evidence "Supporting evidence includes similarity to: 3 Proteins"; product "uncharacterized protein, transcript variant X40"; transcript_biotype "mRNA"; exon_number "15";
NW_027332212.1	Gnomon	exon	12701011	12701109	.	-	.	gene_id "LOC140757584"; transcript_id "XM_073093397.1"; db_xref "GeneID:140757584"; db_xref "GenBank:XM_073093397.1"; experiment "COORDINATES: polyA evidence [ECO:0006239]"; gene "LOC140757584"; model_evidence "Supporting evidence includes similarity to: 3 Proteins"; product "uncharacterized protein, transcript variant X40"; transcript_biotype "mRNA"; exon_number "16";
NW_027332212.1	Gnomon	exon	12700828	12700914	.	-	.	gene_id "LOC140757584"; transcript_id "XM_073093397.1"; db_xref "GeneID:140757584"; db_xref "GenBank:XM_073093397.1"; experiment "COORDINATES: polyA evidence [ECO:0006239]"; gene "LOC140757584"; model_evidence "Supporting evidence includes similarity to: 3 Proteins"; product "uncharacterized protein, transcript variant X40"; transcript_biotype "mRNA"; exon_number "17";
NW_027332212.1	Gnomon	exon	12700527	12700625	.	-	.	gene_id "LOC140757584"; transcript_id "XM_073093397.1"; db_xref "GeneID:140757584"; db_xref "GenBank:XM_073093397.1"; experiment "COORDINATES: polyA evidence [ECO:0006239]"; gene "LOC140757584"; model_evidence "Supporting evidence includes similarity to: 3 Proteins"; product "uncharacterized protein, transcript variant X40"; transcript_biotype "mRNA"; exon_number "18";
NW_027332212.1	Gnomon	exon	12700352	12700438	.	-	.	gene_id "LOC140757584"; transcript_id "XM_073093397.1"; db_xref "GeneID:140757584"; db_xref "GenBank:XM_073093397.1"; experiment "COORDINATES: polyA evidence [ECO:0006239]"; gene "LOC140757584"; model_evidence "Supporting evidence includes similarity to: 3 Proteins"; product "uncharacterized protein, transcript variant X40"; transcript_biotype "mRNA"; exon_number "19";
NW_027332212.1	Gnomon	exon	12699514	12699600	.	-	.	gene_id "LOC140757584"; transcript_id "XM_073093397.1"; db_xref "GeneID:140757584"; db_xref "GenBank:XM_073093397.1"; experiment "COORDINATES: polyA evidence [ECO:0006239]"; gene "LOC140757584"; model_evidence "Supporting evidence includes similarity to: 3 Proteins"; product "uncharacterized protein, transcript variant X40"; transcript_biotype "mRNA"; exon_number "20";
NW_027332212.1	Gnomon	exon	12699340	12699438	.	-	.	gene_id "LOC140757584"; transcript_id "XM_073093397.1"; db_xref "GeneID:140757584"; db_xref "GenBank:XM_073093397.1"; experiment "COORDINATES: polyA evidence [ECO:0006239]"; gene "LOC140757584"; model_evidence "Supporting evidence includes similarity to: 3 Proteins"; product "uncharacterized protein, transcript variant X40"; transcript_biotype "mRNA"; exon_number "21";
NW_027332212.1	Gnomon	exon	12699149	12699247	.	-	.	gene_id "LOC140757584"; transcript_id "XM_073093397.1"; db_xref "GeneID:140757584"; db_xref "GenBank:XM_073093397.1"; experiment "COORDINATES: polyA evidence [ECO:0006239]"; gene "LOC140757584"; model_evidence "Supporting evidence includes similarity to: 3 Proteins"; product "uncharacterized protein, transcript variant X40"; transcript_biotype "mRNA"; exon_number "22";
NW_027332212.1	Gnomon	exon	12698934	12699032	.	-	.	gene_id "LOC140757584"; transcript_id "XM_073093397.1"; db_xref "GeneID:140757584"; db_xref "GenBank:XM_073093397.1"; experiment "COORDINATES: polyA evidence [ECO:0006239]"; gene "LOC140757584"; model_evidence "Supporting evidence includes similarity to: 3 Proteins"; product "uncharacterized protein, transcript variant X40"; transcript_biotype "mRNA"; exon_number "23";
NW_027332212.1	Gnomon	exon	12698749	12698847	.	-	.	gene_id "LOC140757584"; transcript_id "XM_073093397.1"; db_xref "GeneID:140757584"; db_xref "GenBank:XM_073093397.1"; experiment "COORDINATES: polyA evidence [ECO:0006239]"; gene "LOC140757584"; model_evidence "Supporting evidence includes similarity to: 3 Proteins"; product "uncharacterized protein, transcript variant X40"; transcript_biotype "mRNA"; exon_number "24";
NW_027332212.1	Gnomon	exon	12698559	12698657	.	-	.	gene_id "LOC140757584"; transcript_id "XM_073093397.1"; db_xref "GeneID:140757584"; db_xref "GenBank:XM_073093397.1"; experiment "COORDINATES: polyA evidence [ECO:0006239]"; gene "LOC140757584"; model_evidence "Supporting evidence includes similarity to: 3 Proteins"; product "uncharacterized protein, transcript variant X40"; transcript_biotype "mRNA"; exon_number "25";
NW_027332212.1	Gnomon	exon	12698386	12698472	.	-	.	gene_id "LOC140757584"; transcript_id "XM_073093397.1"; db_xref "GeneID:140757584"; db_xref "GenBank:XM_073093397.1"; experiment "COORDINATES: polyA evidence [ECO:0006239]"; gene "LOC140757584"; model_evidence "Supporting evidence includes similarity to: 3 Proteins"; product "uncharacterized protein, transcript variant X40"; transcript_biotype "mRNA"; exon_number "26";
NW_027332212.1	Gnomon	exon	12698052	12698150	.	-	.	gene_id "LOC140757584"; transcript_id "XM_073093397.1"; db_xref "GeneID:140757584"; db_xref "GenBank:XM_073093397.1"; experiment "COORDINATES: polyA evidence [ECO:0006239]"; gene "LOC140757584"; model_evidence "Supporting evidence includes similarity to: 3 Proteins"; product "uncharacterized protein, transcript variant X40"; transcript_biotype "mRNA"; exon_number "27";
NW_027332212.1	Gnomon	exon	12697866	12697952	.	-	.	gene_id "LOC140757584"; transcript_id "XM_073093397.1"; db_xref "GeneID:140757584"; db_xref "GenBank:XM_073093397.1"; experiment "COORDINATES: polyA evidence [ECO:0006239]"; gene "LOC140757584"; model_evidence "Supporting evidence includes similarity to: 3 Proteins"; product "uncharacterized protein, transcript variant X40"; transcript_biotype "mRNA"; exon_number "28";
NW_027332212.1	Gnomon	exon	12697196	12697261	.	-	.	gene_id "LOC140757584"; transcript_id "XM_073093397.1"; db_xref "GeneID:140757584"; db_xref "GenBank:XM_073093397.1"; experiment "COORDINATES: polyA evidence [ECO:0006239]"; gene "LOC140757584"; model_evidence "Supporting evidence includes similarity to: 3 Proteins"; product "uncharacterized protein, transcript variant X40"; transcript_biotype "mRNA"; exon_number "29";
NW_027332212.1	Gnomon	exon	12696066	12696206	.	-	.	gene_id "LOC140757584"; transcript_id "XM_073093397.1"; db_xref "GeneID:140757584"; db_xref "GenBank:XM_073093397.1"; experiment "COORDINATES: polyA evidence [ECO:0006239]"; gene "LOC140757584"; model_evidence "Supporting evidence includes similarity to: 3 Proteins"; product "uncharacterized protein, transcript variant X40"; transcript_biotype "mRNA"; exon_number "30";
NW_027332212.1	Gnomon	exon	12693444	12693637	.	-	.	gene_id "LOC140757584"; transcript_id "XM_073093397.1"; db_xref "GeneID:140757584"; db_xref "GenBank:XM_073093397.1"; experiment "COORDINATES: polyA evidence [ECO:0006239]"; gene "LOC140757584"; model_evidence "Supporting evidence includes similarity to: 3 Proteins"; product "uncharacterized protein, transcript variant X40"; transcript_biotype "mRNA"; exon_number "31";
NW_027332212.1	Gnomon	exon	12691691	12692631	.	-	.	gene_id "LOC140757584"; transcript_id "XM_073093397.1"; db_xref "GeneID:140757584"; db_xref "GenBank:XM_073093397.1"; experiment "COORDINATES: polyA evidence [ECO:0006239]"; gene "LOC140757584"; model_evidence "Supporting evidence includes similarity to: 3 Proteins"; product "uncharacterized protein, transcript variant X40"; transcript_biotype "mRNA"; exon_number "32";
NW_027332212.1	Gnomon	CDS	12735370	12735388	.	-	0	gene_id "LOC140757584"; transcript_id "XM_073093397.1"; db_xref "GeneID:140757584"; db_xref "GenBank:XP_072949498.1"; gbkey "CDS"; gene "LOC140757584"; product "uncharacterized protein isoform X40"; protein_id "XP_072949498.1"; exon_number "1";
NW_027332212.1	Gnomon	CDS	12709370	12709381	.	-	2	gene_id "LOC140757584"; transcript_id "XM_073093397.1"; db_xref "GeneID:140757584"; db_xref "GenBank:XP_072949498.1"; gbkey "CDS"; gene "LOC140757584"; product "uncharacterized protein isoform X40"; protein_id "XP_072949498.1"; exon_number "2";
NW_027332212.1	Gnomon	CDS	12705785	12705964	.	-	2	gene_id "LOC140757584"; transcript_id "XM_073093397.1"; db_xref "GeneID:140757584"; db_xref "GenBank:XP_072949498.1"; gbkey "CDS"; gene "LOC140757584"; product "uncharacterized protein isoform X40"; protein_id "XP_072949498.1"; exon_number "3";
NW_027332212.1	Gnomon	CDS	12704088	12704222	.	-	2	gene_id "LOC140757584"; transcript_id "XM_073093397.1"; db_xref "GeneID:140757584"; db_xref "GenBank:XP_072949498.1"; gbkey "CDS"; gene "LOC140757584"; product "uncharacterized protein isoform X40"; protein_id "XP_072949498.1"; exon_number "4";
NW_027332212.1	Gnomon	CDS	12703624	12703689	.	-	2	gene_id "LOC140757584"; transcript_id "XM_073093397.1"; db_xref "GeneID:140757584"; db_xref "GenBank:XP_072949498.1"; gbkey "CDS"; gene "LOC140757584"; product "uncharacterized protein isoform X40"; protein_id "XP_072949498.1"; exon_number "5";
NW_027332212.1	Gnomon	CDS	12703258	12703356	.	-	2	gene_id "LOC140757584"; transcript_id "XM_073093397.1"; db_xref "GeneID:140757584"; db_xref "GenBank:XP_072949498.1"; gbkey "CDS"; gene "LOC140757584"; product "uncharacterized protein isoform X40"; protein_id "XP_072949498.1"; exon_number "6";
NW_027332212.1	Gnomon	CDS	12703076	12703174	.	-	2	gene_id "LOC140757584"; transcript_id "XM_073093397.1"; db_xref "GeneID:140757584"; db_xref "GenBank:XP_072949498.1"; gbkey "CDS"; gene "LOC140757584"; product "uncharacterized protein isoform X40"; protein_id "XP_072949498.1"; exon_number "7";
NW_027332212.1	Gnomon	CDS	12702889	12702987	.	-	2	gene_id "LOC140757584"; transcript_id "XM_073093397.1"; db_xref "GeneID:140757584"; db_xref "GenBank:XP_072949498.1"; gbkey "CDS"; gene "LOC140757584"; product "uncharacterized protein isoform X40"; protein_id "XP_072949498.1"; exon_number "8";
NW_027332212.1	Gnomon	CDS	12702719	12702805	.	-	2	gene_id "LOC140757584"; transcript_id "XM_073093397.1"; db_xref "GeneID:140757584"; db_xref "GenBank:XP_072949498.1"; gbkey "CDS"; gene "LOC140757584"; product "uncharacterized protein isoform X40"; protein_id "XP_072949498.1"; exon_number "9";
NW_027332212.1	Gnomon	CDS	12702539	12702637	.	-	2	gene_id "LOC140757584"; transcript_id "XM_073093397.1"; db_xref "GeneID:140757584"; db_xref "GenBank:XP_072949498.1"; gbkey "CDS"; gene "LOC140757584"; product "uncharacterized protein isoform X40"; protein_id "XP_072949498.1"; exon_number "10";
NW_027332212.1	Gnomon	CDS	12702329	12702415	.	-	2	gene_id "LOC140757584"; transcript_id "XM_073093397.1"; db_xref "GeneID:140757584"; db_xref "GenBank:XP_072949498.1"; gbkey "CDS"; gene "LOC140757584"; product "uncharacterized protein isoform X40"; protein_id "XP_072949498.1"; exon_number "11";
NW_027332212.1	Gnomon	CDS	12702089	12702175	.	-	2	gene_id "LOC140757584"; transcript_id "XM_073093397.1"; db_xref "GeneID:140757584"; db_xref "GenBank:XP_072949498.1"; gbkey "CDS"; gene "LOC140757584"; product "uncharacterized protein isoform X40"; protein_id "XP_072949498.1"; exon_number "12";
NW_027332212.1	Gnomon	CDS	12701832	12701918	.	-	2	gene_id "LOC140757584"; transcript_id "XM_073093397.1"; db_xref "GeneID:140757584"; db_xref "GenBank:XP_072949498.1"; gbkey "CDS"; gene "LOC140757584"; product "uncharacterized protein isoform X40"; protein_id "XP_072949498.1"; exon_number "13";
NW_027332212.1	Gnomon	CDS	12701570	12701656	.	-	2	gene_id "LOC140757584"; transcript_id "XM_073093397.1"; db_xref "GeneID:140757584"; db_xref "GenBank:XP_072949498.1"; gbkey "CDS"; gene "LOC140757584"; product "uncharacterized protein isoform X40"; protein_id "XP_072949498.1"; exon_number "14";
NW_027332212.1	Gnomon	CDS	12701379	12701477	.	-	2	gene_id "LOC140757584"; transcript_id "XM_073093397.1"; db_xref "GeneID:140757584"; db_xref "GenBank:XP_072949498.1"; gbkey "CDS"; gene "LOC140757584"; product "uncharacterized protein isoform X40"; protein_id "XP_072949498.1"; exon_number "15";
NW_027332212.1	Gnomon	CDS	12701011	12701109	.	-	2	gene_id "LOC140757584"; transcript_id "XM_073093397.1"; db_xref "GeneID:140757584"; db_xref "GenBank:XP_072949498.1"; gbkey "CDS"; gene "LOC140757584"; product "uncharacterized protein isoform X40"; protein_id "XP_072949498.1"; exon_number "16";
NW_027332212.1	Gnomon	CDS	12700828	12700914	.	-	2	gene_id "LOC140757584"; transcript_id "XM_073093397.1"; db_xref "GeneID:140757584"; db_xref "GenBank:XP_072949498.1"; gbkey "CDS"; gene "LOC140757584"; product "uncharacterized protein isoform X40"; protein_id "XP_072949498.1"; exon_number "17";
NW_027332212.1	Gnomon	CDS	12700527	12700625	.	-	2	gene_id "LOC140757584"; transcript_id "XM_073093397.1"; db_xref "GeneID:140757584"; db_xref "GenBank:XP_072949498.1"; gbkey "CDS"; gene "LOC140757584"; product "uncharacterized protein isoform X40"; protein_id "XP_072949498.1"; exon_number "18";
NW_027332212.1	Gnomon	CDS	12700352	12700438	.	-	2	gene_id "LOC140757584"; transcript_id "XM_073093397.1"; db_xref "GeneID:140757584"; db_xref "GenBank:XP_072949498.1"; gbkey "CDS"; gene "LOC140757584"; product "uncharacterized protein isoform X40"; protein_id "XP_072949498.1"; exon_number "19";
NW_027332212.1	Gnomon	CDS	12699514	12699600	.	-	2	gene_id "LOC140757584"; transcript_id "XM_073093397.1"; db_xref "GeneID:140757584"; db_xref "GenBank:XP_072949498.1"; gbkey "CDS"; gene "LOC140757584"; product "uncharacterized protein isoform X40"; protein_id "XP_072949498.1"; exon_number "20";
NW_027332212.1	Gnomon	CDS	12699340	12699438	.	-	2	gene_id "LOC140757584"; transcript_id "XM_073093397.1"; db_xref "GeneID:140757584"; db_xref "GenBank:XP_072949498.1"; gbkey "CDS"; gene "LOC140757584"; product "uncharacterized protein isoform X40"; protein_id "XP_072949498.1"; exon_number "21";
NW_027332212.1	Gnomon	CDS	12699149	12699247	.	-	2	gene_id "LOC140757584"; transcript_id "XM_073093397.1"; db_xref "GeneID:140757584"; db_xref "GenBank:XP_072949498.1"; gbkey "CDS"; gene "LOC140757584"; product "uncharacterized protein isoform X40"; protein_id "XP_072949498.1"; exon_number "22";
NW_027332212.1	Gnomon	CDS	12698934	12699032	.	-	2	gene_id "LOC140757584"; transcript_id "XM_073093397.1"; db_xref "GeneID:140757584"; db_xref "GenBank:XP_072949498.1"; gbkey "CDS"; gene "LOC140757584"; product "uncharacterized protein isoform X40"; protein_id "XP_072949498.1"; exon_number "23";
NW_027332212.1	Gnomon	CDS	12698749	12698847	.	-	2	gene_id "LOC140757584"; transcript_id "XM_073093397.1"; db_xref "GeneID:140757584"; db_xref "GenBank:XP_072949498.1"; gbkey "CDS"; gene "LOC140757584"; product "uncharacterized protein isoform X40"; protein_id "XP_072949498.1"; exon_number "24";
NW_027332212.1	Gnomon	CDS	12698559	12698657	.	-	2	gene_id "LOC140757584"; transcript_id "XM_073093397.1"; db_xref "GeneID:140757584"; db_xref "GenBank:XP_072949498.1"; gbkey "CDS"; gene "LOC140757584"; product "uncharacterized protein isoform X40"; protein_id "XP_072949498.1"; exon_number "25";
NW_027332212.1	Gnomon	CDS	12698386	12698472	.	-	2	gene_id "LOC140757584"; transcript_id "XM_073093397.1"; db_xref "GeneID:140757584"; db_xref "GenBank:XP_072949498.1"; gbkey "CDS"; gene "LOC140757584"; product "uncharacterized protein isoform X40"; protein_id "XP_072949498.1"; exon_number "26";
NW_027332212.1	Gnomon	CDS	12698052	12698150	.	-	2	gene_id "LOC140757584"; transcript_id "XM_073093397.1"; db_xref "GeneID:140757584"; db_xref "GenBank:XP_072949498.1"; gbkey "CDS"; gene "LOC140757584"; product "uncharacterized protein isoform X40"; protein_id "XP_072949498.1"; exon_number "27";
NW_027332212.1	Gnomon	CDS	12697866	12697952	.	-	2	gene_id "LOC140757584"; transcript_id "XM_073093397.1"; db_xref "GeneID:140757584"; db_xref "GenBank:XP_072949498.1"; gbkey "CDS"; gene "LOC140757584"; product "uncharacterized protein isoform X40"; protein_id "XP_072949498.1"; exon_number "28";
NW_027332212.1	Gnomon	CDS	12697196	12697261	.	-	2	gene_id "LOC140757584"; transcript_id "XM_073093397.1"; db_xref "GeneID:140757584"; db_xref "GenBank:XP_072949498.1"; gbkey "CDS"; gene "LOC140757584"; product "uncharacterized protein isoform X40"; protein_id "XP_072949498.1"; exon_number "29";
NW_027332212.1	Gnomon	CDS	12696066	12696206	.	-	2	gene_id "LOC140757584"; transcript_id "XM_073093397.1"; db_xref "GeneID:140757584"; db_xref "GenBank:XP_072949498.1"; gbkey "CDS"; gene "LOC140757584"; product "uncharacterized protein isoform X40"; protein_id "XP_072949498.1"; exon_number "30";
NW_027332212.1	Gnomon	CDS	12693444	12693637	.	-	2	gene_id "LOC140757584"; transcript_id "XM_073093397.1"; db_xref "GeneID:140757584"; db_xref "GenBank:XP_072949498.1"; gbkey "CDS"; gene "LOC140757584"; product "uncharacterized protein isoform X40"; protein_id "XP_072949498.1"; exon_number "31";
NW_027332212.1	Gnomon	CDS	12692545	12692631	.	-	0	gene_id "LOC140757584"; transcript_id "XM_073093397.1"; db_xref "GeneID:140757584"; db_xref "GenBank:XP_072949498.1"; gbkey "CDS"; gene "LOC140757584"; product "uncharacterized protein isoform X40"; protein_id "XP_072949498.1"; exon_number "32";
NW_027332212.1	Gnomon	start_codon	12735386	12735388	.	-	0	gene_id "LOC140757584"; transcript_id "XM_073093397.1"; db_xref "GeneID:140757584"; db_xref "GenBank:XP_072949498.1"; gbkey "CDS"; gene "LOC140757584"; product "uncharacterized protein isoform X40"; protein_id "XP_072949498.1"; exon_number "1";
NW_027332212.1	Gnomon	stop_codon	12692542	12692544	.	-	0	gene_id "LOC140757584"; transcript_id "XM_073093397.1"; db_xref "GeneID:140757584"; db_xref "GenBank:XP_072949498.1"; gbkey "CDS"; gene "LOC140757584"; product "uncharacterized protein isoform X40"; protein_id "XP_072949498.1"; exon_number "32";
NW_027332212.1	Gnomon	transcript	12691691	12735656	.	-	.	gene_id "LOC140757584"; transcript_id "XM_073093378.1"; db_xref "GeneID:140757584"; db_xref "GenBank:XM_073093378.1"; experiment "COORDINATES: polyA evidence [ECO:0006239]"; gbkey "mRNA"; gene "LOC140757584"; model_evidence "Supporting evidence includes similarity to: 3 Proteins"; product "uncharacterized protein, transcript variant X23"; transcript_biotype "mRNA";
NW_027332212.1	Gnomon	exon	12735370	12735656	.	-	.	gene_id "LOC140757584"; transcript_id "XM_073093378.1"; db_xref "GeneID:140757584"; db_xref "GenBank:XM_073093378.1"; experiment "COORDINATES: polyA evidence [ECO:0006239]"; gene "LOC140757584"; model_evidence "Supporting evidence includes similarity to: 3 Proteins"; product "uncharacterized protein, transcript variant X23"; transcript_biotype "mRNA"; exon_number "1";
NW_027332212.1	Gnomon	exon	12709370	12709381	.	-	.	gene_id "LOC140757584"; transcript_id "XM_073093378.1"; db_xref "GeneID:140757584"; db_xref "GenBank:XM_073093378.1"; experiment "COORDINATES: polyA evidence [ECO:0006239]"; gene "LOC140757584"; model_evidence "Supporting evidence includes similarity to: 3 Proteins"; product "uncharacterized protein, transcript variant X23"; transcript_biotype "mRNA"; exon_number "2";
NW_027332212.1	Gnomon	exon	12705785	12705964	.	-	.	gene_id "LOC140757584"; transcript_id "XM_073093378.1"; db_xref "GeneID:140757584"; db_xref "GenBank:XM_073093378.1"; experiment "COORDINATES: polyA evidence [ECO:0006239]"; gene "LOC140757584"; model_evidence "Supporting evidence includes similarity to: 3 Proteins"; product "uncharacterized protein, transcript variant X23"; transcript_biotype "mRNA"; exon_number "3";
NW_027332212.1	Gnomon	exon	12704088	12704222	.	-	.	gene_id "LOC140757584"; transcript_id "XM_073093378.1"; db_xref "GeneID:140757584"; db_xref "GenBank:XM_073093378.1"; experiment "COORDINATES: polyA evidence [ECO:0006239]"; gene "LOC140757584"; model_evidence "Supporting evidence includes similarity to: 3 Proteins"; product "uncharacterized protein, transcript variant X23"; transcript_biotype "mRNA"; exon_number "4";
NW_027332212.1	Gnomon	exon	12703624	12703689	.	-	.	gene_id "LOC140757584"; transcript_id "XM_073093378.1"; db_xref "GeneID:140757584"; db_xref "GenBank:XM_073093378.1"; experiment "COORDINATES: polyA evidence [ECO:0006239]"; gene "LOC140757584"; model_evidence "Supporting evidence includes similarity to: 3 Proteins"; product "uncharacterized protein, transcript variant X23"; transcript_biotype "mRNA"; exon_number "5";
NW_027332212.1	Gnomon	exon	12703258	12703356	.	-	.	gene_id "LOC140757584"; transcript_id "XM_073093378.1"; db_xref "GeneID:140757584"; db_xref "GenBank:XM_073093378.1"; experiment "COORDINATES: polyA evidence [ECO:0006239]"; gene "LOC140757584"; model_evidence "Supporting evidence includes similarity to: 3 Proteins"; product "uncharacterized protein, transcript variant X23"; transcript_biotype "mRNA"; exon_number "6";
NW_027332212.1	Gnomon	exon	12703076	12703174	.	-	.	gene_id "LOC140757584"; transcript_id "XM_073093378.1"; db_xref "GeneID:140757584"; db_xref "GenBank:XM_073093378.1"; experiment "COORDINATES: polyA evidence [ECO:0006239]"; gene "LOC140757584"; model_evidence "Supporting evidence includes similarity to: 3 Proteins"; product "uncharacterized protein, transcript variant X23"; transcript_biotype "mRNA"; exon_number "7";
NW_027332212.1	Gnomon	exon	12702889	12702987	.	-	.	gene_id "LOC140757584"; transcript_id "XM_073093378.1"; db_xref "GeneID:140757584"; db_xref "GenBank:XM_073093378.1"; experiment "COORDINATES: polyA evidence [ECO:0006239]"; gene "LOC140757584"; model_evidence "Supporting evidence includes similarity to: 3 Proteins"; product "uncharacterized protein, transcript variant X23"; transcript_biotype "mRNA"; exon_number "8";
NW_027332212.1	Gnomon	exon	12702719	12702805	.	-	.	gene_id "LOC140757584"; transcript_id "XM_073093378.1"; db_xref "GeneID:140757584"; db_xref "GenBank:XM_073093378.1"; experiment "COORDINATES: polyA evidence [ECO:0006239]"; gene "LOC140757584"; model_evidence "Supporting evidence includes similarity to: 3 Proteins"; product "uncharacterized protein, transcript variant X23"; transcript_biotype "mRNA"; exon_number "9";
NW_027332212.1	Gnomon	exon	12702539	12702637	.	-	.	gene_id "LOC140757584"; transcript_id "XM_073093378.1"; db_xref "GeneID:140757584"; db_xref "GenBank:XM_073093378.1"; experiment "COORDINATES: polyA evidence [ECO:0006239]"; gene "LOC140757584"; model_evidence "Supporting evidence includes similarity to: 3 Proteins"; product "uncharacterized protein, transcript variant X23"; transcript_biotype "mRNA"; exon_number "10";
NW_027332212.1	Gnomon	exon	12702329	12702415	.	-	.	gene_id "LOC140757584"; transcript_id "XM_073093378.1"; db_xref "GeneID:140757584"; db_xref "GenBank:XM_073093378.1"; experiment "COORDINATES: polyA evidence [ECO:0006239]"; gene "LOC140757584"; model_evidence "Supporting evidence includes similarity to: 3 Proteins"; product "uncharacterized protein, transcript variant X23"; transcript_biotype "mRNA"; exon_number "11";
NW_027332212.1	Gnomon	exon	12702089	12702175	.	-	.	gene_id "LOC140757584"; transcript_id "XM_073093378.1"; db_xref "GeneID:140757584"; db_xref "GenBank:XM_073093378.1"; experiment "COORDINATES: polyA evidence [ECO:0006239]"; gene "LOC140757584"; model_evidence "Supporting evidence includes similarity to: 3 Proteins"; product "uncharacterized protein, transcript variant X23"; transcript_biotype "mRNA"; exon_number "12";
NW_027332212.1	Gnomon	exon	12701832	12701918	.	-	.	gene_id "LOC140757584"; transcript_id "XM_073093378.1"; db_xref "GeneID:140757584"; db_xref "GenBank:XM_073093378.1"; experiment "COORDINATES: polyA evidence [ECO:0006239]"; gene "LOC140757584"; model_evidence "Supporting evidence includes similarity to: 3 Proteins"; product "uncharacterized protein, transcript variant X23"; transcript_biotype "mRNA"; exon_number "13";
NW_027332212.1	Gnomon	exon	12701570	12701656	.	-	.	gene_id "LOC140757584"; transcript_id "XM_073093378.1"; db_xref "GeneID:140757584"; db_xref "GenBank:XM_073093378.1"; experiment "COORDINATES: polyA evidence [ECO:0006239]"; gene "LOC140757584"; model_evidence "Supporting evidence includes similarity to: 3 Proteins"; product "uncharacterized protein, transcript variant X23"; transcript_biotype "mRNA"; exon_number "14";
NW_027332212.1	Gnomon	exon	12701379	12701477	.	-	.	gene_id "LOC140757584"; transcript_id "XM_073093378.1"; db_xref "GeneID:140757584"; db_xref "GenBank:XM_073093378.1"; experiment "COORDINATES: polyA evidence [ECO:0006239]"; gene "LOC140757584"; model_evidence "Supporting evidence includes similarity to: 3 Proteins"; product "uncharacterized protein, transcript variant X23"; transcript_biotype "mRNA"; exon_number "15";
NW_027332212.1	Gnomon	exon	12701011	12701109	.	-	.	gene_id "LOC140757584"; transcript_id "XM_073093378.1"; db_xref "GeneID:140757584"; db_xref "GenBank:XM_073093378.1"; experiment "COORDINATES: polyA evidence [ECO:0006239]"; gene "LOC140757584"; model_evidence "Supporting evidence includes similarity to: 3 Proteins"; product "uncharacterized protein, transcript variant X23"; transcript_biotype "mRNA"; exon_number "16";
NW_027332212.1	Gnomon	exon	12700828	12700914	.	-	.	gene_id "LOC140757584"; transcript_id "XM_073093378.1"; db_xref "GeneID:140757584"; db_xref "GenBank:XM_073093378.1"; experiment "COORDINATES: polyA evidence [ECO:0006239]"; gene "LOC140757584"; model_evidence "Supporting evidence includes similarity to: 3 Proteins"; product "uncharacterized protein, transcript variant X23"; transcript_biotype "mRNA"; exon_number "17";
NW_027332212.1	Gnomon	exon	12700527	12700625	.	-	.	gene_id "LOC140757584"; transcript_id "XM_073093378.1"; db_xref "GeneID:140757584"; db_xref "GenBank:XM_073093378.1"; experiment "COORDINATES: polyA evidence [ECO:0006239]"; gene "LOC140757584"; model_evidence "Supporting evidence includes similarity to: 3 Proteins"; product "uncharacterized protein, transcript variant X23"; transcript_biotype "mRNA"; exon_number "18";
NW_027332212.1	Gnomon	exon	12700352	12700438	.	-	.	gene_id "LOC140757584"; transcript_id "XM_073093378.1"; db_xref "GeneID:140757584"; db_xref "GenBank:XM_073093378.1"; experiment "COORDINATES: polyA evidence [ECO:0006239]"; gene "LOC140757584"; model_evidence "Supporting evidence includes similarity to: 3 Proteins"; product "uncharacterized protein, transcript variant X23"; transcript_biotype "mRNA"; exon_number "19";
NW_027332212.1	Gnomon	exon	12699514	12699600	.	-	.	gene_id "LOC140757584"; transcript_id "XM_073093378.1"; db_xref "GeneID:140757584"; db_xref "GenBank:XM_073093378.1"; experiment "COORDINATES: polyA evidence [ECO:0006239]"; gene "LOC140757584"; model_evidence "Supporting evidence includes similarity to: 3 Proteins"; product "uncharacterized protein, transcript variant X23"; transcript_biotype "mRNA"; exon_number "20";
NW_027332212.1	Gnomon	exon	12699340	12699438	.	-	.	gene_id "LOC140757584"; transcript_id "XM_073093378.1"; db_xref "GeneID:140757584"; db_xref "GenBank:XM_073093378.1"; experiment "COORDINATES: polyA evidence [ECO:0006239]"; gene "LOC140757584"; model_evidence "Supporting evidence includes similarity to: 3 Proteins"; product "uncharacterized protein, transcript variant X23"; transcript_biotype "mRNA"; exon_number "21";
NW_027332212.1	Gnomon	exon	12699149	12699247	.	-	.	gene_id "LOC140757584"; transcript_id "XM_073093378.1"; db_xref "GeneID:140757584"; db_xref "GenBank:XM_073093378.1"; experiment "COORDINATES: polyA evidence [ECO:0006239]"; gene "LOC140757584"; model_evidence "Supporting evidence includes similarity to: 3 Proteins"; product "uncharacterized protein, transcript variant X23"; transcript_biotype "mRNA"; exon_number "22";
NW_027332212.1	Gnomon	exon	12698934	12699032	.	-	.	gene_id "LOC140757584"; transcript_id "XM_073093378.1"; db_xref "GeneID:140757584"; db_xref "GenBank:XM_073093378.1"; experiment "COORDINATES: polyA evidence [ECO:0006239]"; gene "LOC140757584"; model_evidence "Supporting evidence includes similarity to: 3 Proteins"; product "uncharacterized protein, transcript variant X23"; transcript_biotype "mRNA"; exon_number "23";
NW_027332212.1	Gnomon	exon	12698749	12698847	.	-	.	gene_id "LOC140757584"; transcript_id "XM_073093378.1"; db_xref "GeneID:140757584"; db_xref "GenBank:XM_073093378.1"; experiment "COORDINATES: polyA evidence [ECO:0006239]"; gene "LOC140757584"; model_evidence "Supporting evidence includes similarity to: 3 Proteins"; product "uncharacterized protein, transcript variant X23"; transcript_biotype "mRNA"; exon_number "24";
NW_027332212.1	Gnomon	exon	12698559	12698657	.	-	.	gene_id "LOC140757584"; transcript_id "XM_073093378.1"; db_xref "GeneID:140757584"; db_xref "GenBank:XM_073093378.1"; experiment "COORDINATES: polyA evidence [ECO:0006239]"; gene "LOC140757584"; model_evidence "Supporting evidence includes similarity to: 3 Proteins"; product "uncharacterized protein, transcript variant X23"; transcript_biotype "mRNA"; exon_number "25";
NW_027332212.1	Gnomon	exon	12698386	12698472	.	-	.	gene_id "LOC140757584"; transcript_id "XM_073093378.1"; db_xref "GeneID:140757584"; db_xref "GenBank:XM_073093378.1"; experiment "COORDINATES: polyA evidence [ECO:0006239]"; gene "LOC140757584"; model_evidence "Supporting evidence includes similarity to: 3 Proteins"; product "uncharacterized protein, transcript variant X23"; transcript_biotype "mRNA"; exon_number "26";
NW_027332212.1	Gnomon	exon	12698052	12698150	.	-	.	gene_id "LOC140757584"; transcript_id "XM_073093378.1"; db_xref "GeneID:140757584"; db_xref "GenBank:XM_073093378.1"; experiment "COORDINATES: polyA evidence [ECO:0006239]"; gene "LOC140757584"; model_evidence "Supporting evidence includes similarity to: 3 Proteins"; product "uncharacterized protein, transcript variant X23"; transcript_biotype "mRNA"; exon_number "27";
NW_027332212.1	Gnomon	exon	12697866	12697952	.	-	.	gene_id "LOC140757584"; transcript_id "XM_073093378.1"; db_xref "GeneID:140757584"; db_xref "GenBank:XM_073093378.1"; experiment "COORDINATES: polyA evidence [ECO:0006239]"; gene "LOC140757584"; model_evidence "Supporting evidence includes similarity to: 3 Proteins"; product "uncharacterized protein, transcript variant X23"; transcript_biotype "mRNA"; exon_number "28";
NW_027332212.1	Gnomon	exon	12697196	12697261	.	-	.	gene_id "LOC140757584"; transcript_id "XM_073093378.1"; db_xref "GeneID:140757584"; db_xref "GenBank:XM_073093378.1"; experiment "COORDINATES: polyA evidence [ECO:0006239]"; gene "LOC140757584"; model_evidence "Supporting evidence includes similarity to: 3 Proteins"; product "uncharacterized protein, transcript variant X23"; transcript_biotype "mRNA"; exon_number "29";
NW_027332212.1	Gnomon	exon	12696856	12696969	.	-	.	gene_id "LOC140757584"; transcript_id "XM_073093378.1"; db_xref "GeneID:140757584"; db_xref "GenBank:XM_073093378.1"; experiment "COORDINATES: polyA evidence [ECO:0006239]"; gene "LOC140757584"; model_evidence "Supporting evidence includes similarity to: 3 Proteins"; product "uncharacterized protein, transcript variant X23"; transcript_biotype "mRNA"; exon_number "30";
NW_027332212.1	Gnomon	exon	12696066	12696206	.	-	.	gene_id "LOC140757584"; transcript_id "XM_073093378.1"; db_xref "GeneID:140757584"; db_xref "GenBank:XM_073093378.1"; experiment "COORDINATES: polyA evidence [ECO:0006239]"; gene "LOC140757584"; model_evidence "Supporting evidence includes similarity to: 3 Proteins"; product "uncharacterized protein, transcript variant X23"; transcript_biotype "mRNA"; exon_number "31";
NW_027332212.1	Gnomon	exon	12693444	12693637	.	-	.	gene_id "LOC140757584"; transcript_id "XM_073093378.1"; db_xref "GeneID:140757584"; db_xref "GenBank:XM_073093378.1"; experiment "COORDINATES: polyA evidence [ECO:0006239]"; gene "LOC140757584"; model_evidence "Supporting evidence includes similarity to: 3 Proteins"; product "uncharacterized protein, transcript variant X23"; transcript_biotype "mRNA"; exon_number "32";
NW_027332212.1	Gnomon	exon	12691691	12692631	.	-	.	gene_id "LOC140757584"; transcript_id "XM_073093378.1"; db_xref "GeneID:140757584"; db_xref "GenBank:XM_073093378.1"; experiment "COORDINATES: polyA evidence [ECO:0006239]"; gene "LOC140757584"; model_evidence "Supporting evidence includes similarity to: 3 Proteins"; product "uncharacterized protein, transcript variant X23"; transcript_biotype "mRNA"; exon_number "33";
NW_027332212.1	Gnomon	CDS	12735370	12735388	.	-	0	gene_id "LOC140757584"; transcript_id "XM_073093378.1"; db_xref "GeneID:140757584"; db_xref "GenBank:XP_072949479.1"; gbkey "CDS"; gene "LOC140757584"; product "uncharacterized protein isoform X23"; protein_id "XP_072949479.1"; exon_number "1";
NW_027332212.1	Gnomon	CDS	12709370	12709381	.	-	2	gene_id "LOC140757584"; transcript_id "XM_073093378.1"; db_xref "GeneID:140757584"; db_xref "GenBank:XP_072949479.1"; gbkey "CDS"; gene "LOC140757584"; product "uncharacterized protein isoform X23"; protein_id "XP_072949479.1"; exon_number "2";
NW_027332212.1	Gnomon	CDS	12705785	12705964	.	-	2	gene_id "LOC140757584"; transcript_id "XM_073093378.1"; db_xref "GeneID:140757584"; db_xref "GenBank:XP_072949479.1"; gbkey "CDS"; gene "LOC140757584"; product "uncharacterized protein isoform X23"; protein_id "XP_072949479.1"; exon_number "3";
NW_027332212.1	Gnomon	CDS	12704088	12704222	.	-	2	gene_id "LOC140757584"; transcript_id "XM_073093378.1"; db_xref "GeneID:140757584"; db_xref "GenBank:XP_072949479.1"; gbkey "CDS"; gene "LOC140757584"; product "uncharacterized protein isoform X23"; protein_id "XP_072949479.1"; exon_number "4";
NW_027332212.1	Gnomon	CDS	12703624	12703689	.	-	2	gene_id "LOC140757584"; transcript_id "XM_073093378.1"; db_xref "GeneID:140757584"; db_xref "GenBank:XP_072949479.1"; gbkey "CDS"; gene "LOC140757584"; product "uncharacterized protein isoform X23"; protein_id "XP_072949479.1"; exon_number "5";
NW_027332212.1	Gnomon	CDS	12703258	12703356	.	-	2	gene_id "LOC140757584"; transcript_id "XM_073093378.1"; db_xref "GeneID:140757584"; db_xref "GenBank:XP_072949479.1"; gbkey "CDS"; gene "LOC140757584"; product "uncharacterized protein isoform X23"; protein_id "XP_072949479.1"; exon_number "6";
NW_027332212.1	Gnomon	CDS	12703076	12703174	.	-	2	gene_id "LOC140757584"; transcript_id "XM_073093378.1"; db_xref "GeneID:140757584"; db_xref "GenBank:XP_072949479.1"; gbkey "CDS"; gene "LOC140757584"; product "uncharacterized protein isoform X23"; protein_id "XP_072949479.1"; exon_number "7";
NW_027332212.1	Gnomon	CDS	12702889	12702987	.	-	2	gene_id "LOC140757584"; transcript_id "XM_073093378.1"; db_xref "GeneID:140757584"; db_xref "GenBank:XP_072949479.1"; gbkey "CDS"; gene "LOC140757584"; product "uncharacterized protein isoform X23"; protein_id "XP_072949479.1"; exon_number "8";
NW_027332212.1	Gnomon	CDS	12702719	12702805	.	-	2	gene_id "LOC140757584"; transcript_id "XM_073093378.1"; db_xref "GeneID:140757584"; db_xref "GenBank:XP_072949479.1"; gbkey "CDS"; gene "LOC140757584"; product "uncharacterized protein isoform X23"; protein_id "XP_072949479.1"; exon_number "9";
NW_027332212.1	Gnomon	CDS	12702539	12702637	.	-	2	gene_id "LOC140757584"; transcript_id "XM_073093378.1"; db_xref "GeneID:140757584"; db_xref "GenBank:XP_072949479.1"; gbkey "CDS"; gene "LOC140757584"; product "uncharacterized protein isoform X23"; protein_id "XP_072949479.1"; exon_number "10";
NW_027332212.1	Gnomon	CDS	12702329	12702415	.	-	2	gene_id "LOC140757584"; transcript_id "XM_073093378.1"; db_xref "GeneID:140757584"; db_xref "GenBank:XP_072949479.1"; gbkey "CDS"; gene "LOC140757584"; product "uncharacterized protein isoform X23"; protein_id "XP_072949479.1"; exon_number "11";
NW_027332212.1	Gnomon	CDS	12702089	12702175	.	-	2	gene_id "LOC140757584"; transcript_id "XM_073093378.1"; db_xref "GeneID:140757584"; db_xref "GenBank:XP_072949479.1"; gbkey "CDS"; gene "LOC140757584"; product "uncharacterized protein isoform X23"; protein_id "XP_072949479.1"; exon_number "12";
NW_027332212.1	Gnomon	CDS	12701832	12701918	.	-	2	gene_id "LOC140757584"; transcript_id "XM_073093378.1"; db_xref "GeneID:140757584"; db_xref "GenBank:XP_072949479.1"; gbkey "CDS"; gene "LOC140757584"; product "uncharacterized protein isoform X23"; protein_id "XP_072949479.1"; exon_number "13";
NW_027332212.1	Gnomon	CDS	12701570	12701656	.	-	2	gene_id "LOC140757584"; transcript_id "XM_073093378.1"; db_xref "GeneID:140757584"; db_xref "GenBank:XP_072949479.1"; gbkey "CDS"; gene "LOC140757584"; product "uncharacterized protein isoform X23"; protein_id "XP_072949479.1"; exon_number "14";
NW_027332212.1	Gnomon	CDS	12701379	12701477	.	-	2	gene_id "LOC140757584"; transcript_id "XM_073093378.1"; db_xref "GeneID:140757584"; db_xref "GenBank:XP_072949479.1"; gbkey "CDS"; gene "LOC140757584"; product "uncharacterized protein isoform X23"; protein_id "XP_072949479.1"; exon_number "15";
NW_027332212.1	Gnomon	CDS	12701011	12701109	.	-	2	gene_id "LOC140757584"; transcript_id "XM_073093378.1"; db_xref "GeneID:140757584"; db_xref "GenBank:XP_072949479.1"; gbkey "CDS"; gene "LOC140757584"; product "uncharacterized protein isoform X23"; protein_id "XP_072949479.1"; exon_number "16";
NW_027332212.1	Gnomon	CDS	12700828	12700914	.	-	2	gene_id "LOC140757584"; transcript_id "XM_073093378.1"; db_xref "GeneID:140757584"; db_xref "GenBank:XP_072949479.1"; gbkey "CDS"; gene "LOC140757584"; product "uncharacterized protein isoform X23"; protein_id "XP_072949479.1"; exon_number "17";
NW_027332212.1	Gnomon	CDS	12700527	12700625	.	-	2	gene_id "LOC140757584"; transcript_id "XM_073093378.1"; db_xref "GeneID:140757584"; db_xref "GenBank:XP_072949479.1"; gbkey "CDS"; gene "LOC140757584"; product "uncharacterized protein isoform X23"; protein_id "XP_072949479.1"; exon_number "18";
NW_027332212.1	Gnomon	CDS	12700352	12700438	.	-	2	gene_id "LOC140757584"; transcript_id "XM_073093378.1"; db_xref "GeneID:140757584"; db_xref "GenBank:XP_072949479.1"; gbkey "CDS"; gene "LOC140757584"; product "uncharacterized protein isoform X23"; protein_id "XP_072949479.1"; exon_number "19";
NW_027332212.1	Gnomon	CDS	12699514	12699600	.	-	2	gene_id "LOC140757584"; transcript_id "XM_073093378.1"; db_xref "GeneID:140757584"; db_xref "GenBank:XP_072949479.1"; gbkey "CDS"; gene "LOC140757584"; product "uncharacterized protein isoform X23"; protein_id "XP_072949479.1"; exon_number "20";
NW_027332212.1	Gnomon	CDS	12699340	12699438	.	-	2	gene_id "LOC140757584"; transcript_id "XM_073093378.1"; db_xref "GeneID:140757584"; db_xref "GenBank:XP_072949479.1"; gbkey "CDS"; gene "LOC140757584"; product "uncharacterized protein isoform X23"; protein_id "XP_072949479.1"; exon_number "21";
NW_027332212.1	Gnomon	CDS	12699149	12699247	.	-	2	gene_id "LOC140757584"; transcript_id "XM_073093378.1"; db_xref "GeneID:140757584"; db_xref "GenBank:XP_072949479.1"; gbkey "CDS"; gene "LOC140757584"; product "uncharacterized protein isoform X23"; protein_id "XP_072949479.1"; exon_number "22";
NW_027332212.1	Gnomon	CDS	12698934	12699032	.	-	2	gene_id "LOC140757584"; transcript_id "XM_073093378.1"; db_xref "GeneID:140757584"; db_xref "GenBank:XP_072949479.1"; gbkey "CDS"; gene "LOC140757584"; product "uncharacterized protein isoform X23"; protein_id "XP_072949479.1"; exon_number "23";
NW_027332212.1	Gnomon	CDS	12698749	12698847	.	-	2	gene_id "LOC140757584"; transcript_id "XM_073093378.1"; db_xref "GeneID:140757584"; db_xref "GenBank:XP_072949479.1"; gbkey "CDS"; gene "LOC140757584"; product "uncharacterized protein isoform X23"; protein_id "XP_072949479.1"; exon_number "24";
NW_027332212.1	Gnomon	CDS	12698559	12698657	.	-	2	gene_id "LOC140757584"; transcript_id "XM_073093378.1"; db_xref "GeneID:140757584"; db_xref "GenBank:XP_072949479.1"; gbkey "CDS"; gene "LOC140757584"; product "uncharacterized protein isoform X23"; protein_id "XP_072949479.1"; exon_number "25";
NW_027332212.1	Gnomon	CDS	12698386	12698472	.	-	2	gene_id "LOC140757584"; transcript_id "XM_073093378.1"; db_xref "GeneID:140757584"; db_xref "GenBank:XP_072949479.1"; gbkey "CDS"; gene "LOC140757584"; product "uncharacterized protein isoform X23"; protein_id "XP_072949479.1"; exon_number "26";
NW_027332212.1	Gnomon	CDS	12698052	12698150	.	-	2	gene_id "LOC140757584"; transcript_id "XM_073093378.1"; db_xref "GeneID:140757584"; db_xref "GenBank:XP_072949479.1"; gbkey "CDS"; gene "LOC140757584"; product "uncharacterized protein isoform X23"; protein_id "XP_072949479.1"; exon_number "27";
NW_027332212.1	Gnomon	CDS	12697866	12697952	.	-	2	gene_id "LOC140757584"; transcript_id "XM_073093378.1"; db_xref "GeneID:140757584"; db_xref "GenBank:XP_072949479.1"; gbkey "CDS"; gene "LOC140757584"; product "uncharacterized protein isoform X23"; protein_id "XP_072949479.1"; exon_number "28";
NW_027332212.1	Gnomon	CDS	12697196	12697261	.	-	2	gene_id "LOC140757584"; transcript_id "XM_073093378.1"; db_xref "GeneID:140757584"; db_xref "GenBank:XP_072949479.1"; gbkey "CDS"; gene "LOC140757584"; product "uncharacterized protein isoform X23"; protein_id "XP_072949479.1"; exon_number "29";
NW_027332212.1	Gnomon	CDS	12696856	12696969	.	-	2	gene_id "LOC140757584"; transcript_id "XM_073093378.1"; db_xref "GeneID:140757584"; db_xref "GenBank:XP_072949479.1"; gbkey "CDS"; gene "LOC140757584"; product "uncharacterized protein isoform X23"; protein_id "XP_072949479.1"; exon_number "30";
NW_027332212.1	Gnomon	CDS	12696066	12696206	.	-	2	gene_id "LOC140757584"; transcript_id "XM_073093378.1"; db_xref "GeneID:140757584"; db_xref "GenBank:XP_072949479.1"; gbkey "CDS"; gene "LOC140757584"; product "uncharacterized protein isoform X23"; protein_id "XP_072949479.1"; exon_number "31";
NW_027332212.1	Gnomon	CDS	12693444	12693637	.	-	2	gene_id "LOC140757584"; transcript_id "XM_073093378.1"; db_xref "GeneID:140757584"; db_xref "GenBank:XP_072949479.1"; gbkey "CDS"; gene "LOC140757584"; product "uncharacterized protein isoform X23"; protein_id "XP_072949479.1"; exon_number "32";
NW_027332212.1	Gnomon	CDS	12692545	12692631	.	-	0	gene_id "LOC140757584"; transcript_id "XM_073093378.1"; db_xref "GeneID:140757584"; db_xref "GenBank:XP_072949479.1"; gbkey "CDS"; gene "LOC140757584"; product "uncharacterized protein isoform X23"; protein_id "XP_072949479.1"; exon_number "33";
NW_027332212.1	Gnomon	start_codon	12735386	12735388	.	-	0	gene_id "LOC140757584"; transcript_id "XM_073093378.1"; db_xref "GeneID:140757584"; db_xref "GenBank:XP_072949479.1"; gbkey "CDS"; gene "LOC140757584"; product "uncharacterized protein isoform X23"; protein_id "XP_072949479.1"; exon_number "1";
NW_027332212.1	Gnomon	stop_codon	12692542	12692544	.	-	0	gene_id "LOC140757584"; transcript_id "XM_073093378.1"; db_xref "GeneID:140757584"; db_xref "GenBank:XP_072949479.1"; gbkey "CDS"; gene "LOC140757584"; product "uncharacterized protein isoform X23"; protein_id "XP_072949479.1"; exon_number "33";
NW_027332212.1	Gnomon	transcript	12691691	12735656	.	-	.	gene_id "LOC140757584"; transcript_id "XM_073093367.1"; db_xref "GeneID:140757584"; db_xref "GenBank:XM_073093367.1"; experiment "COORDINATES: polyA evidence [ECO:0006239]"; gbkey "mRNA"; gene "LOC140757584"; model_evidence "Supporting evidence includes similarity to: 3 Proteins"; product "uncharacterized protein, transcript variant X13"; transcript_biotype "mRNA";
NW_027332212.1	Gnomon	exon	12735370	12735656	.	-	.	gene_id "LOC140757584"; transcript_id "XM_073093367.1"; db_xref "GeneID:140757584"; db_xref "GenBank:XM_073093367.1"; experiment "COORDINATES: polyA evidence [ECO:0006239]"; gene "LOC140757584"; model_evidence "Supporting evidence includes similarity to: 3 Proteins"; product "uncharacterized protein, transcript variant X13"; transcript_biotype "mRNA"; exon_number "1";
NW_027332212.1	Gnomon	exon	12709370	12709381	.	-	.	gene_id "LOC140757584"; transcript_id "XM_073093367.1"; db_xref "GeneID:140757584"; db_xref "GenBank:XM_073093367.1"; experiment "COORDINATES: polyA evidence [ECO:0006239]"; gene "LOC140757584"; model_evidence "Supporting evidence includes similarity to: 3 Proteins"; product "uncharacterized protein, transcript variant X13"; transcript_biotype "mRNA"; exon_number "2";
NW_027332212.1	Gnomon	exon	12705785	12705964	.	-	.	gene_id "LOC140757584"; transcript_id "XM_073093367.1"; db_xref "GeneID:140757584"; db_xref "GenBank:XM_073093367.1"; experiment "COORDINATES: polyA evidence [ECO:0006239]"; gene "LOC140757584"; model_evidence "Supporting evidence includes similarity to: 3 Proteins"; product "uncharacterized protein, transcript variant X13"; transcript_biotype "mRNA"; exon_number "3";
NW_027332212.1	Gnomon	exon	12704088	12704222	.	-	.	gene_id "LOC140757584"; transcript_id "XM_073093367.1"; db_xref "GeneID:140757584"; db_xref "GenBank:XM_073093367.1"; experiment "COORDINATES: polyA evidence [ECO:0006239]"; gene "LOC140757584"; model_evidence "Supporting evidence includes similarity to: 3 Proteins"; product "uncharacterized protein, transcript variant X13"; transcript_biotype "mRNA"; exon_number "4";
NW_027332212.1	Gnomon	exon	12703624	12703689	.	-	.	gene_id "LOC140757584"; transcript_id "XM_073093367.1"; db_xref "GeneID:140757584"; db_xref "GenBank:XM_073093367.1"; experiment "COORDINATES: polyA evidence [ECO:0006239]"; gene "LOC140757584"; model_evidence "Supporting evidence includes similarity to: 3 Proteins"; product "uncharacterized protein, transcript variant X13"; transcript_biotype "mRNA"; exon_number "5";
NW_027332212.1	Gnomon	exon	12703258	12703356	.	-	.	gene_id "LOC140757584"; transcript_id "XM_073093367.1"; db_xref "GeneID:140757584"; db_xref "GenBank:XM_073093367.1"; experiment "COORDINATES: polyA evidence [ECO:0006239]"; gene "LOC140757584"; model_evidence "Supporting evidence includes similarity to: 3 Proteins"; product "uncharacterized protein, transcript variant X13"; transcript_biotype "mRNA"; exon_number "6";
NW_027332212.1	Gnomon	exon	12703076	12703174	.	-	.	gene_id "LOC140757584"; transcript_id "XM_073093367.1"; db_xref "GeneID:140757584"; db_xref "GenBank:XM_073093367.1"; experiment "COORDINATES: polyA evidence [ECO:0006239]"; gene "LOC140757584"; model_evidence "Supporting evidence includes similarity to: 3 Proteins"; product "uncharacterized protein, transcript variant X13"; transcript_biotype "mRNA"; exon_number "7";
NW_027332212.1	Gnomon	exon	12702889	12702987	.	-	.	gene_id "LOC140757584"; transcript_id "XM_073093367.1"; db_xref "GeneID:140757584"; db_xref "GenBank:XM_073093367.1"; experiment "COORDINATES: polyA evidence [ECO:0006239]"; gene "LOC140757584"; model_evidence "Supporting evidence includes similarity to: 3 Proteins"; product "uncharacterized protein, transcript variant X13"; transcript_biotype "mRNA"; exon_number "8";
NW_027332212.1	Gnomon	exon	12702719	12702805	.	-	.	gene_id "LOC140757584"; transcript_id "XM_073093367.1"; db_xref "GeneID:140757584"; db_xref "GenBank:XM_073093367.1"; experiment "COORDINATES: polyA evidence [ECO:0006239]"; gene "LOC140757584"; model_evidence "Supporting evidence includes similarity to: 3 Proteins"; product "uncharacterized protein, transcript variant X13"; transcript_biotype "mRNA"; exon_number "9";
NW_027332212.1	Gnomon	exon	12702539	12702637	.	-	.	gene_id "LOC140757584"; transcript_id "XM_073093367.1"; db_xref "GeneID:140757584"; db_xref "GenBank:XM_073093367.1"; experiment "COORDINATES: polyA evidence [ECO:0006239]"; gene "LOC140757584"; model_evidence "Supporting evidence includes similarity to: 3 Proteins"; product "uncharacterized protein, transcript variant X13"; transcript_biotype "mRNA"; exon_number "10";
NW_027332212.1	Gnomon	exon	12702329	12702415	.	-	.	gene_id "LOC140757584"; transcript_id "XM_073093367.1"; db_xref "GeneID:140757584"; db_xref "GenBank:XM_073093367.1"; experiment "COORDINATES: polyA evidence [ECO:0006239]"; gene "LOC140757584"; model_evidence "Supporting evidence includes similarity to: 3 Proteins"; product "uncharacterized protein, transcript variant X13"; transcript_biotype "mRNA"; exon_number "11";
NW_027332212.1	Gnomon	exon	12702089	12702175	.	-	.	gene_id "LOC140757584"; transcript_id "XM_073093367.1"; db_xref "GeneID:140757584"; db_xref "GenBank:XM_073093367.1"; experiment "COORDINATES: polyA evidence [ECO:0006239]"; gene "LOC140757584"; model_evidence "Supporting evidence includes similarity to: 3 Proteins"; product "uncharacterized protein, transcript variant X13"; transcript_biotype "mRNA"; exon_number "12";
NW_027332212.1	Gnomon	exon	12701832	12701918	.	-	.	gene_id "LOC140757584"; transcript_id "XM_073093367.1"; db_xref "GeneID:140757584"; db_xref "GenBank:XM_073093367.1"; experiment "COORDINATES: polyA evidence [ECO:0006239]"; gene "LOC140757584"; model_evidence "Supporting evidence includes similarity to: 3 Proteins"; product "uncharacterized protein, transcript variant X13"; transcript_biotype "mRNA"; exon_number "13";
NW_027332212.1	Gnomon	exon	12701570	12701656	.	-	.	gene_id "LOC140757584"; transcript_id "XM_073093367.1"; db_xref "GeneID:140757584"; db_xref "GenBank:XM_073093367.1"; experiment "COORDINATES: polyA evidence [ECO:0006239]"; gene "LOC140757584"; model_evidence "Supporting evidence includes similarity to: 3 Proteins"; product "uncharacterized protein, transcript variant X13"; transcript_biotype "mRNA"; exon_number "14";
NW_027332212.1	Gnomon	exon	12701379	12701477	.	-	.	gene_id "LOC140757584"; transcript_id "XM_073093367.1"; db_xref "GeneID:140757584"; db_xref "GenBank:XM_073093367.1"; experiment "COORDINATES: polyA evidence [ECO:0006239]"; gene "LOC140757584"; model_evidence "Supporting evidence includes similarity to: 3 Proteins"; product "uncharacterized protein, transcript variant X13"; transcript_biotype "mRNA"; exon_number "15";
NW_027332212.1	Gnomon	exon	12701011	12701109	.	-	.	gene_id "LOC140757584"; transcript_id "XM_073093367.1"; db_xref "GeneID:140757584"; db_xref "GenBank:XM_073093367.1"; experiment "COORDINATES: polyA evidence [ECO:0006239]"; gene "LOC140757584"; model_evidence "Supporting evidence includes similarity to: 3 Proteins"; product "uncharacterized protein, transcript variant X13"; transcript_biotype "mRNA"; exon_number "16";
NW_027332212.1	Gnomon	exon	12700828	12700914	.	-	.	gene_id "LOC140757584"; transcript_id "XM_073093367.1"; db_xref "GeneID:140757584"; db_xref "GenBank:XM_073093367.1"; experiment "COORDINATES: polyA evidence [ECO:0006239]"; gene "LOC140757584"; model_evidence "Supporting evidence includes similarity to: 3 Proteins"; product "uncharacterized protein, transcript variant X13"; transcript_biotype "mRNA"; exon_number "17";
NW_027332212.1	Gnomon	exon	12700527	12700625	.	-	.	gene_id "LOC140757584"; transcript_id "XM_073093367.1"; db_xref "GeneID:140757584"; db_xref "GenBank:XM_073093367.1"; experiment "COORDINATES: polyA evidence [ECO:0006239]"; gene "LOC140757584"; model_evidence "Supporting evidence includes similarity to: 3 Proteins"; product "uncharacterized protein, transcript variant X13"; transcript_biotype "mRNA"; exon_number "18";
NW_027332212.1	Gnomon	exon	12700352	12700438	.	-	.	gene_id "LOC140757584"; transcript_id "XM_073093367.1"; db_xref "GeneID:140757584"; db_xref "GenBank:XM_073093367.1"; experiment "COORDINATES: polyA evidence [ECO:0006239]"; gene "LOC140757584"; model_evidence "Supporting evidence includes similarity to: 3 Proteins"; product "uncharacterized protein, transcript variant X13"; transcript_biotype "mRNA"; exon_number "19";
NW_027332212.1	Gnomon	exon	12699514	12699600	.	-	.	gene_id "LOC140757584"; transcript_id "XM_073093367.1"; db_xref "GeneID:140757584"; db_xref "GenBank:XM_073093367.1"; experiment "COORDINATES: polyA evidence [ECO:0006239]"; gene "LOC140757584"; model_evidence "Supporting evidence includes similarity to: 3 Proteins"; product "uncharacterized protein, transcript variant X13"; transcript_biotype "mRNA"; exon_number "20";
NW_027332212.1	Gnomon	exon	12699340	12699438	.	-	.	gene_id "LOC140757584"; transcript_id "XM_073093367.1"; db_xref "GeneID:140757584"; db_xref "GenBank:XM_073093367.1"; experiment "COORDINATES: polyA evidence [ECO:0006239]"; gene "LOC140757584"; model_evidence "Supporting evidence includes similarity to: 3 Proteins"; product "uncharacterized protein, transcript variant X13"; transcript_biotype "mRNA"; exon_number "21";
NW_027332212.1	Gnomon	exon	12699149	12699247	.	-	.	gene_id "LOC140757584"; transcript_id "XM_073093367.1"; db_xref "GeneID:140757584"; db_xref "GenBank:XM_073093367.1"; experiment "COORDINATES: polyA evidence [ECO:0006239]"; gene "LOC140757584"; model_evidence "Supporting evidence includes similarity to: 3 Proteins"; product "uncharacterized protein, transcript variant X13"; transcript_biotype "mRNA"; exon_number "22";
NW_027332212.1	Gnomon	exon	12698934	12699032	.	-	.	gene_id "LOC140757584"; transcript_id "XM_073093367.1"; db_xref "GeneID:140757584"; db_xref "GenBank:XM_073093367.1"; experiment "COORDINATES: polyA evidence [ECO:0006239]"; gene "LOC140757584"; model_evidence "Supporting evidence includes similarity to: 3 Proteins"; product "uncharacterized protein, transcript variant X13"; transcript_biotype "mRNA"; exon_number "23";
NW_027332212.1	Gnomon	exon	12698749	12698847	.	-	.	gene_id "LOC140757584"; transcript_id "XM_073093367.1"; db_xref "GeneID:140757584"; db_xref "GenBank:XM_073093367.1"; experiment "COORDINATES: polyA evidence [ECO:0006239]"; gene "LOC140757584"; model_evidence "Supporting evidence includes similarity to: 3 Proteins"; product "uncharacterized protein, transcript variant X13"; transcript_biotype "mRNA"; exon_number "24";
NW_027332212.1	Gnomon	exon	12698559	12698657	.	-	.	gene_id "LOC140757584"; transcript_id "XM_073093367.1"; db_xref "GeneID:140757584"; db_xref "GenBank:XM_073093367.1"; experiment "COORDINATES: polyA evidence [ECO:0006239]"; gene "LOC140757584"; model_evidence "Supporting evidence includes similarity to: 3 Proteins"; product "uncharacterized protein, transcript variant X13"; transcript_biotype "mRNA"; exon_number "25";
NW_027332212.1	Gnomon	exon	12698386	12698472	.	-	.	gene_id "LOC140757584"; transcript_id "XM_073093367.1"; db_xref "GeneID:140757584"; db_xref "GenBank:XM_073093367.1"; experiment "COORDINATES: polyA evidence [ECO:0006239]"; gene "LOC140757584"; model_evidence "Supporting evidence includes similarity to: 3 Proteins"; product "uncharacterized protein, transcript variant X13"; transcript_biotype "mRNA"; exon_number "26";
NW_027332212.1	Gnomon	exon	12698052	12698150	.	-	.	gene_id "LOC140757584"; transcript_id "XM_073093367.1"; db_xref "GeneID:140757584"; db_xref "GenBank:XM_073093367.1"; experiment "COORDINATES: polyA evidence [ECO:0006239]"; gene "LOC140757584"; model_evidence "Supporting evidence includes similarity to: 3 Proteins"; product "uncharacterized protein, transcript variant X13"; transcript_biotype "mRNA"; exon_number "27";
NW_027332212.1	Gnomon	exon	12697866	12697952	.	-	.	gene_id "LOC140757584"; transcript_id "XM_073093367.1"; db_xref "GeneID:140757584"; db_xref "GenBank:XM_073093367.1"; experiment "COORDINATES: polyA evidence [ECO:0006239]"; gene "LOC140757584"; model_evidence "Supporting evidence includes similarity to: 3 Proteins"; product "uncharacterized protein, transcript variant X13"; transcript_biotype "mRNA"; exon_number "28";
NW_027332212.1	Gnomon	exon	12697196	12697261	.	-	.	gene_id "LOC140757584"; transcript_id "XM_073093367.1"; db_xref "GeneID:140757584"; db_xref "GenBank:XM_073093367.1"; experiment "COORDINATES: polyA evidence [ECO:0006239]"; gene "LOC140757584"; model_evidence "Supporting evidence includes similarity to: 3 Proteins"; product "uncharacterized protein, transcript variant X13"; transcript_biotype "mRNA"; exon_number "29";
NW_027332212.1	Gnomon	exon	12697039	12697122	.	-	.	gene_id "LOC140757584"; transcript_id "XM_073093367.1"; db_xref "GeneID:140757584"; db_xref "GenBank:XM_073093367.1"; experiment "COORDINATES: polyA evidence [ECO:0006239]"; gene "LOC140757584"; model_evidence "Supporting evidence includes similarity to: 3 Proteins"; product "uncharacterized protein, transcript variant X13"; transcript_biotype "mRNA"; exon_number "30";
NW_027332212.1	Gnomon	exon	12696856	12696969	.	-	.	gene_id "LOC140757584"; transcript_id "XM_073093367.1"; db_xref "GeneID:140757584"; db_xref "GenBank:XM_073093367.1"; experiment "COORDINATES: polyA evidence [ECO:0006239]"; gene "LOC140757584"; model_evidence "Supporting evidence includes similarity to: 3 Proteins"; product "uncharacterized protein, transcript variant X13"; transcript_biotype "mRNA"; exon_number "31";
NW_027332212.1	Gnomon	exon	12696066	12696206	.	-	.	gene_id "LOC140757584"; transcript_id "XM_073093367.1"; db_xref "GeneID:140757584"; db_xref "GenBank:XM_073093367.1"; experiment "COORDINATES: polyA evidence [ECO:0006239]"; gene "LOC140757584"; model_evidence "Supporting evidence includes similarity to: 3 Proteins"; product "uncharacterized protein, transcript variant X13"; transcript_biotype "mRNA"; exon_number "32";
NW_027332212.1	Gnomon	exon	12693444	12693637	.	-	.	gene_id "LOC140757584"; transcript_id "XM_073093367.1"; db_xref "GeneID:140757584"; db_xref "GenBank:XM_073093367.1"; experiment "COORDINATES: polyA evidence [ECO:0006239]"; gene "LOC140757584"; model_evidence "Supporting evidence includes similarity to: 3 Proteins"; product "uncharacterized protein, transcript variant X13"; transcript_biotype "mRNA"; exon_number "33";
NW_027332212.1	Gnomon	exon	12691691	12692631	.	-	.	gene_id "LOC140757584"; transcript_id "XM_073093367.1"; db_xref "GeneID:140757584"; db_xref "GenBank:XM_073093367.1"; experiment "COORDINATES: polyA evidence [ECO:0006239]"; gene "LOC140757584"; model_evidence "Supporting evidence includes similarity to: 3 Proteins"; product "uncharacterized protein, transcript variant X13"; transcript_biotype "mRNA"; exon_number "34";
NW_027332212.1	Gnomon	CDS	12735370	12735388	.	-	0	gene_id "LOC140757584"; transcript_id "XM_073093367.1"; db_xref "GeneID:140757584"; db_xref "GenBank:XP_072949468.1"; gbkey "CDS"; gene "LOC140757584"; product "uncharacterized protein isoform X13"; protein_id "XP_072949468.1"; exon_number "1";
NW_027332212.1	Gnomon	CDS	12709370	12709381	.	-	2	gene_id "LOC140757584"; transcript_id "XM_073093367.1"; db_xref "GeneID:140757584"; db_xref "GenBank:XP_072949468.1"; gbkey "CDS"; gene "LOC140757584"; product "uncharacterized protein isoform X13"; protein_id "XP_072949468.1"; exon_number "2";
NW_027332212.1	Gnomon	CDS	12705785	12705964	.	-	2	gene_id "LOC140757584"; transcript_id "XM_073093367.1"; db_xref "GeneID:140757584"; db_xref "GenBank:XP_072949468.1"; gbkey "CDS"; gene "LOC140757584"; product "uncharacterized protein isoform X13"; protein_id "XP_072949468.1"; exon_number "3";
NW_027332212.1	Gnomon	CDS	12704088	12704222	.	-	2	gene_id "LOC140757584"; transcript_id "XM_073093367.1"; db_xref "GeneID:140757584"; db_xref "GenBank:XP_072949468.1"; gbkey "CDS"; gene "LOC140757584"; product "uncharacterized protein isoform X13"; protein_id "XP_072949468.1"; exon_number "4";
NW_027332212.1	Gnomon	CDS	12703624	12703689	.	-	2	gene_id "LOC140757584"; transcript_id "XM_073093367.1"; db_xref "GeneID:140757584"; db_xref "GenBank:XP_072949468.1"; gbkey "CDS"; gene "LOC140757584"; product "uncharacterized protein isoform X13"; protein_id "XP_072949468.1"; exon_number "5";
NW_027332212.1	Gnomon	CDS	12703258	12703356	.	-	2	gene_id "LOC140757584"; transcript_id "XM_073093367.1"; db_xref "GeneID:140757584"; db_xref "GenBank:XP_072949468.1"; gbkey "CDS"; gene "LOC140757584"; product "uncharacterized protein isoform X13"; protein_id "XP_072949468.1"; exon_number "6";
NW_027332212.1	Gnomon	CDS	12703076	12703174	.	-	2	gene_id "LOC140757584"; transcript_id "XM_073093367.1"; db_xref "GeneID:140757584"; db_xref "GenBank:XP_072949468.1"; gbkey "CDS"; gene "LOC140757584"; product "uncharacterized protein isoform X13"; protein_id "XP_072949468.1"; exon_number "7";
NW_027332212.1	Gnomon	CDS	12702889	12702987	.	-	2	gene_id "LOC140757584"; transcript_id "XM_073093367.1"; db_xref "GeneID:140757584"; db_xref "GenBank:XP_072949468.1"; gbkey "CDS"; gene "LOC140757584"; product "uncharacterized protein isoform X13"; protein_id "XP_072949468.1"; exon_number "8";
NW_027332212.1	Gnomon	CDS	12702719	12702805	.	-	2	gene_id "LOC140757584"; transcript_id "XM_073093367.1"; db_xref "GeneID:140757584"; db_xref "GenBank:XP_072949468.1"; gbkey "CDS"; gene "LOC140757584"; product "uncharacterized protein isoform X13"; protein_id "XP_072949468.1"; exon_number "9";
NW_027332212.1	Gnomon	CDS	12702539	12702637	.	-	2	gene_id "LOC140757584"; transcript_id "XM_073093367.1"; db_xref "GeneID:140757584"; db_xref "GenBank:XP_072949468.1"; gbkey "CDS"; gene "LOC140757584"; product "uncharacterized protein isoform X13"; protein_id "XP_072949468.1"; exon_number "10";
NW_027332212.1	Gnomon	CDS	12702329	12702415	.	-	2	gene_id "LOC140757584"; transcript_id "XM_073093367.1"; db_xref "GeneID:140757584"; db_xref "GenBank:XP_072949468.1"; gbkey "CDS"; gene "LOC140757584"; product "uncharacterized protein isoform X13"; protein_id "XP_072949468.1"; exon_number "11";
NW_027332212.1	Gnomon	CDS	12702089	12702175	.	-	2	gene_id "LOC140757584"; transcript_id "XM_073093367.1"; db_xref "GeneID:140757584"; db_xref "GenBank:XP_072949468.1"; gbkey "CDS"; gene "LOC140757584"; product "uncharacterized protein isoform X13"; protein_id "XP_072949468.1"; exon_number "12";
NW_027332212.1	Gnomon	CDS	12701832	12701918	.	-	2	gene_id "LOC140757584"; transcript_id "XM_073093367.1"; db_xref "GeneID:140757584"; db_xref "GenBank:XP_072949468.1"; gbkey "CDS"; gene "LOC140757584"; product "uncharacterized protein isoform X13"; protein_id "XP_072949468.1"; exon_number "13";
NW_027332212.1	Gnomon	CDS	12701570	12701656	.	-	2	gene_id "LOC140757584"; transcript_id "XM_073093367.1"; db_xref "GeneID:140757584"; db_xref "GenBank:XP_072949468.1"; gbkey "CDS"; gene "LOC140757584"; product "uncharacterized protein isoform X13"; protein_id "XP_072949468.1"; exon_number "14";
NW_027332212.1	Gnomon	CDS	12701379	12701477	.	-	2	gene_id "LOC140757584"; transcript_id "XM_073093367.1"; db_xref "GeneID:140757584"; db_xref "GenBank:XP_072949468.1"; gbkey "CDS"; gene "LOC140757584"; product "uncharacterized protein isoform X13"; protein_id "XP_072949468.1"; exon_number "15";
NW_027332212.1	Gnomon	CDS	12701011	12701109	.	-	2	gene_id "LOC140757584"; transcript_id "XM_073093367.1"; db_xref "GeneID:140757584"; db_xref "GenBank:XP_072949468.1"; gbkey "CDS"; gene "LOC140757584"; product "uncharacterized protein isoform X13"; protein_id "XP_072949468.1"; exon_number "16";
NW_027332212.1	Gnomon	CDS	12700828	12700914	.	-	2	gene_id "LOC140757584"; transcript_id "XM_073093367.1"; db_xref "GeneID:140757584"; db_xref "GenBank:XP_072949468.1"; gbkey "CDS"; gene "LOC140757584"; product "uncharacterized protein isoform X13"; protein_id "XP_072949468.1"; exon_number "17";
NW_027332212.1	Gnomon	CDS	12700527	12700625	.	-	2	gene_id "LOC140757584"; transcript_id "XM_073093367.1"; db_xref "GeneID:140757584"; db_xref "GenBank:XP_072949468.1"; gbkey "CDS"; gene "LOC140757584"; product "uncharacterized protein isoform X13"; protein_id "XP_072949468.1"; exon_number "18";
NW_027332212.1	Gnomon	CDS	12700352	12700438	.	-	2	gene_id "LOC140757584"; transcript_id "XM_073093367.1"; db_xref "GeneID:140757584"; db_xref "GenBank:XP_072949468.1"; gbkey "CDS"; gene "LOC140757584"; product "uncharacterized protein isoform X13"; protein_id "XP_072949468.1"; exon_number "19";
NW_027332212.1	Gnomon	CDS	12699514	12699600	.	-	2	gene_id "LOC140757584"; transcript_id "XM_073093367.1"; db_xref "GeneID:140757584"; db_xref "GenBank:XP_072949468.1"; gbkey "CDS"; gene "LOC140757584"; product "uncharacterized protein isoform X13"; protein_id "XP_072949468.1"; exon_number "20";
NW_027332212.1	Gnomon	CDS	12699340	12699438	.	-	2	gene_id "LOC140757584"; transcript_id "XM_073093367.1"; db_xref "GeneID:140757584"; db_xref "GenBank:XP_072949468.1"; gbkey "CDS"; gene "LOC140757584"; product "uncharacterized protein isoform X13"; protein_id "XP_072949468.1"; exon_number "21";
NW_027332212.1	Gnomon	CDS	12699149	12699247	.	-	2	gene_id "LOC140757584"; transcript_id "XM_073093367.1"; db_xref "GeneID:140757584"; db_xref "GenBank:XP_072949468.1"; gbkey "CDS"; gene "LOC140757584"; product "uncharacterized protein isoform X13"; protein_id "XP_072949468.1"; exon_number "22";
NW_027332212.1	Gnomon	CDS	12698934	12699032	.	-	2	gene_id "LOC140757584"; transcript_id "XM_073093367.1"; db_xref "GeneID:140757584"; db_xref "GenBank:XP_072949468.1"; gbkey "CDS"; gene "LOC140757584"; product "uncharacterized protein isoform X13"; protein_id "XP_072949468.1"; exon_number "23";
NW_027332212.1	Gnomon	CDS	12698749	12698847	.	-	2	gene_id "LOC140757584"; transcript_id "XM_073093367.1"; db_xref "GeneID:140757584"; db_xref "GenBank:XP_072949468.1"; gbkey "CDS"; gene "LOC140757584"; product "uncharacterized protein isoform X13"; protein_id "XP_072949468.1"; exon_number "24";
NW_027332212.1	Gnomon	CDS	12698559	12698657	.	-	2	gene_id "LOC140757584"; transcript_id "XM_073093367.1"; db_xref "GeneID:140757584"; db_xref "GenBank:XP_072949468.1"; gbkey "CDS"; gene "LOC140757584"; product "uncharacterized protein isoform X13"; protein_id "XP_072949468.1"; exon_number "25";
NW_027332212.1	Gnomon	CDS	12698386	12698472	.	-	2	gene_id "LOC140757584"; transcript_id "XM_073093367.1"; db_xref "GeneID:140757584"; db_xref "GenBank:XP_072949468.1"; gbkey "CDS"; gene "LOC140757584"; product "uncharacterized protein isoform X13"; protein_id "XP_072949468.1"; exon_number "26";
NW_027332212.1	Gnomon	CDS	12698052	12698150	.	-	2	gene_id "LOC140757584"; transcript_id "XM_073093367.1"; db_xref "GeneID:140757584"; db_xref "GenBank:XP_072949468.1"; gbkey "CDS"; gene "LOC140757584"; product "uncharacterized protein isoform X13"; protein_id "XP_072949468.1"; exon_number "27";
NW_027332212.1	Gnomon	CDS	12697866	12697952	.	-	2	gene_id "LOC140757584"; transcript_id "XM_073093367.1"; db_xref "GeneID:140757584"; db_xref "GenBank:XP_072949468.1"; gbkey "CDS"; gene "LOC140757584"; product "uncharacterized protein isoform X13"; protein_id "XP_072949468.1"; exon_number "28";
NW_027332212.1	Gnomon	CDS	12697196	12697261	.	-	2	gene_id "LOC140757584"; transcript_id "XM_073093367.1"; db_xref "GeneID:140757584"; db_xref "GenBank:XP_072949468.1"; gbkey "CDS"; gene "LOC140757584"; product "uncharacterized protein isoform X13"; protein_id "XP_072949468.1"; exon_number "29";
NW_027332212.1	Gnomon	CDS	12697039	12697122	.	-	2	gene_id "LOC140757584"; transcript_id "XM_073093367.1"; db_xref "GeneID:140757584"; db_xref "GenBank:XP_072949468.1"; gbkey "CDS"; gene "LOC140757584"; product "uncharacterized protein isoform X13"; protein_id "XP_072949468.1"; exon_number "30";
NW_027332212.1	Gnomon	CDS	12696856	12696969	.	-	2	gene_id "LOC140757584"; transcript_id "XM_073093367.1"; db_xref "GeneID:140757584"; db_xref "GenBank:XP_072949468.1"; gbkey "CDS"; gene "LOC140757584"; product "uncharacterized protein isoform X13"; protein_id "XP_072949468.1"; exon_number "31";
NW_027332212.1	Gnomon	CDS	12696066	12696206	.	-	2	gene_id "LOC140757584"; transcript_id "XM_073093367.1"; db_xref "GeneID:140757584"; db_xref "GenBank:XP_072949468.1"; gbkey "CDS"; gene "LOC140757584"; product "uncharacterized protein isoform X13"; protein_id "XP_072949468.1"; exon_number "32";
NW_027332212.1	Gnomon	CDS	12693444	12693637	.	-	2	gene_id "LOC140757584"; transcript_id "XM_073093367.1"; db_xref "GeneID:140757584"; db_xref "GenBank:XP_072949468.1"; gbkey "CDS"; gene "LOC140757584"; product "uncharacterized protein isoform X13"; protein_id "XP_072949468.1"; exon_number "33";
NW_027332212.1	Gnomon	CDS	12692545	12692631	.	-	0	gene_id "LOC140757584"; transcript_id "XM_073093367.1"; db_xref "GeneID:140757584"; db_xref "GenBank:XP_072949468.1"; gbkey "CDS"; gene "LOC140757584"; product "uncharacterized protein isoform X13"; protein_id "XP_072949468.1"; exon_number "34";
NW_027332212.1	Gnomon	start_codon	12735386	12735388	.	-	0	gene_id "LOC140757584"; transcript_id "XM_073093367.1"; db_xref "GeneID:140757584"; db_xref "GenBank:XP_072949468.1"; gbkey "CDS"; gene "LOC140757584"; product "uncharacterized protein isoform X13"; protein_id "XP_072949468.1"; exon_number "1";
NW_027332212.1	Gnomon	stop_codon	12692542	12692544	.	-	0	gene_id "LOC140757584"; transcript_id "XM_073093367.1"; db_xref "GeneID:140757584"; db_xref "GenBank:XP_072949468.1"; gbkey "CDS"; gene "LOC140757584"; product "uncharacterized protein isoform X13"; protein_id "XP_072949468.1"; exon_number "34";
NW_027332212.1	Gnomon	transcript	12691691	12735656	.	-	.	gene_id "LOC140757584"; transcript_id "XM_073093390.1"; db_xref "GeneID:140757584"; db_xref "GenBank:XM_073093390.1"; experiment "COORDINATES: polyA evidence [ECO:0006239]"; gbkey "mRNA"; gene "LOC140757584"; model_evidence "Supporting evidence includes similarity to: 3 Proteins"; product "uncharacterized protein, transcript variant X34"; transcript_biotype "mRNA";
NW_027332212.1	Gnomon	exon	12735370	12735656	.	-	.	gene_id "LOC140757584"; transcript_id "XM_073093390.1"; db_xref "GeneID:140757584"; db_xref "GenBank:XM_073093390.1"; experiment "COORDINATES: polyA evidence [ECO:0006239]"; gene "LOC140757584"; model_evidence "Supporting evidence includes similarity to: 3 Proteins"; product "uncharacterized protein, transcript variant X34"; transcript_biotype "mRNA"; exon_number "1";
NW_027332212.1	Gnomon	exon	12709370	12709381	.	-	.	gene_id "LOC140757584"; transcript_id "XM_073093390.1"; db_xref "GeneID:140757584"; db_xref "GenBank:XM_073093390.1"; experiment "COORDINATES: polyA evidence [ECO:0006239]"; gene "LOC140757584"; model_evidence "Supporting evidence includes similarity to: 3 Proteins"; product "uncharacterized protein, transcript variant X34"; transcript_biotype "mRNA"; exon_number "2";
NW_027332212.1	Gnomon	exon	12705785	12705964	.	-	.	gene_id "LOC140757584"; transcript_id "XM_073093390.1"; db_xref "GeneID:140757584"; db_xref "GenBank:XM_073093390.1"; experiment "COORDINATES: polyA evidence [ECO:0006239]"; gene "LOC140757584"; model_evidence "Supporting evidence includes similarity to: 3 Proteins"; product "uncharacterized protein, transcript variant X34"; transcript_biotype "mRNA"; exon_number "3";
NW_027332212.1	Gnomon	exon	12704088	12704222	.	-	.	gene_id "LOC140757584"; transcript_id "XM_073093390.1"; db_xref "GeneID:140757584"; db_xref "GenBank:XM_073093390.1"; experiment "COORDINATES: polyA evidence [ECO:0006239]"; gene "LOC140757584"; model_evidence "Supporting evidence includes similarity to: 3 Proteins"; product "uncharacterized protein, transcript variant X34"; transcript_biotype "mRNA"; exon_number "4";
NW_027332212.1	Gnomon	exon	12703624	12703689	.	-	.	gene_id "LOC140757584"; transcript_id "XM_073093390.1"; db_xref "GeneID:140757584"; db_xref "GenBank:XM_073093390.1"; experiment "COORDINATES: polyA evidence [ECO:0006239]"; gene "LOC140757584"; model_evidence "Supporting evidence includes similarity to: 3 Proteins"; product "uncharacterized protein, transcript variant X34"; transcript_biotype "mRNA"; exon_number "5";
NW_027332212.1	Gnomon	exon	12703258	12703356	.	-	.	gene_id "LOC140757584"; transcript_id "XM_073093390.1"; db_xref "GeneID:140757584"; db_xref "GenBank:XM_073093390.1"; experiment "COORDINATES: polyA evidence [ECO:0006239]"; gene "LOC140757584"; model_evidence "Supporting evidence includes similarity to: 3 Proteins"; product "uncharacterized protein, transcript variant X34"; transcript_biotype "mRNA"; exon_number "6";
NW_027332212.1	Gnomon	exon	12703076	12703174	.	-	.	gene_id "LOC140757584"; transcript_id "XM_073093390.1"; db_xref "GeneID:140757584"; db_xref "GenBank:XM_073093390.1"; experiment "COORDINATES: polyA evidence [ECO:0006239]"; gene "LOC140757584"; model_evidence "Supporting evidence includes similarity to: 3 Proteins"; product "uncharacterized protein, transcript variant X34"; transcript_biotype "mRNA"; exon_number "7";
NW_027332212.1	Gnomon	exon	12702889	12702987	.	-	.	gene_id "LOC140757584"; transcript_id "XM_073093390.1"; db_xref "GeneID:140757584"; db_xref "GenBank:XM_073093390.1"; experiment "COORDINATES: polyA evidence [ECO:0006239]"; gene "LOC140757584"; model_evidence "Supporting evidence includes similarity to: 3 Proteins"; product "uncharacterized protein, transcript variant X34"; transcript_biotype "mRNA"; exon_number "8";
NW_027332212.1	Gnomon	exon	12702719	12702805	.	-	.	gene_id "LOC140757584"; transcript_id "XM_073093390.1"; db_xref "GeneID:140757584"; db_xref "GenBank:XM_073093390.1"; experiment "COORDINATES: polyA evidence [ECO:0006239]"; gene "LOC140757584"; model_evidence "Supporting evidence includes similarity to: 3 Proteins"; product "uncharacterized protein, transcript variant X34"; transcript_biotype "mRNA"; exon_number "9";
NW_027332212.1	Gnomon	exon	12702539	12702637	.	-	.	gene_id "LOC140757584"; transcript_id "XM_073093390.1"; db_xref "GeneID:140757584"; db_xref "GenBank:XM_073093390.1"; experiment "COORDINATES: polyA evidence [ECO:0006239]"; gene "LOC140757584"; model_evidence "Supporting evidence includes similarity to: 3 Proteins"; product "uncharacterized protein, transcript variant X34"; transcript_biotype "mRNA"; exon_number "10";
NW_027332212.1	Gnomon	exon	12702329	12702415	.	-	.	gene_id "LOC140757584"; transcript_id "XM_073093390.1"; db_xref "GeneID:140757584"; db_xref "GenBank:XM_073093390.1"; experiment "COORDINATES: polyA evidence [ECO:0006239]"; gene "LOC140757584"; model_evidence "Supporting evidence includes similarity to: 3 Proteins"; product "uncharacterized protein, transcript variant X34"; transcript_biotype "mRNA"; exon_number "11";
NW_027332212.1	Gnomon	exon	12702089	12702175	.	-	.	gene_id "LOC140757584"; transcript_id "XM_073093390.1"; db_xref "GeneID:140757584"; db_xref "GenBank:XM_073093390.1"; experiment "COORDINATES: polyA evidence [ECO:0006239]"; gene "LOC140757584"; model_evidence "Supporting evidence includes similarity to: 3 Proteins"; product "uncharacterized protein, transcript variant X34"; transcript_biotype "mRNA"; exon_number "12";
NW_027332212.1	Gnomon	exon	12701832	12701918	.	-	.	gene_id "LOC140757584"; transcript_id "XM_073093390.1"; db_xref "GeneID:140757584"; db_xref "GenBank:XM_073093390.1"; experiment "COORDINATES: polyA evidence [ECO:0006239]"; gene "LOC140757584"; model_evidence "Supporting evidence includes similarity to: 3 Proteins"; product "uncharacterized protein, transcript variant X34"; transcript_biotype "mRNA"; exon_number "13";
NW_027332212.1	Gnomon	exon	12701570	12701656	.	-	.	gene_id "LOC140757584"; transcript_id "XM_073093390.1"; db_xref "GeneID:140757584"; db_xref "GenBank:XM_073093390.1"; experiment "COORDINATES: polyA evidence [ECO:0006239]"; gene "LOC140757584"; model_evidence "Supporting evidence includes similarity to: 3 Proteins"; product "uncharacterized protein, transcript variant X34"; transcript_biotype "mRNA"; exon_number "14";
NW_027332212.1	Gnomon	exon	12701379	12701477	.	-	.	gene_id "LOC140757584"; transcript_id "XM_073093390.1"; db_xref "GeneID:140757584"; db_xref "GenBank:XM_073093390.1"; experiment "COORDINATES: polyA evidence [ECO:0006239]"; gene "LOC140757584"; model_evidence "Supporting evidence includes similarity to: 3 Proteins"; product "uncharacterized protein, transcript variant X34"; transcript_biotype "mRNA"; exon_number "15";
NW_027332212.1	Gnomon	exon	12701011	12701109	.	-	.	gene_id "LOC140757584"; transcript_id "XM_073093390.1"; db_xref "GeneID:140757584"; db_xref "GenBank:XM_073093390.1"; experiment "COORDINATES: polyA evidence [ECO:0006239]"; gene "LOC140757584"; model_evidence "Supporting evidence includes similarity to: 3 Proteins"; product "uncharacterized protein, transcript variant X34"; transcript_biotype "mRNA"; exon_number "16";
NW_027332212.1	Gnomon	exon	12700828	12700914	.	-	.	gene_id "LOC140757584"; transcript_id "XM_073093390.1"; db_xref "GeneID:140757584"; db_xref "GenBank:XM_073093390.1"; experiment "COORDINATES: polyA evidence [ECO:0006239]"; gene "LOC140757584"; model_evidence "Supporting evidence includes similarity to: 3 Proteins"; product "uncharacterized protein, transcript variant X34"; transcript_biotype "mRNA"; exon_number "17";
NW_027332212.1	Gnomon	exon	12700527	12700625	.	-	.	gene_id "LOC140757584"; transcript_id "XM_073093390.1"; db_xref "GeneID:140757584"; db_xref "GenBank:XM_073093390.1"; experiment "COORDINATES: polyA evidence [ECO:0006239]"; gene "LOC140757584"; model_evidence "Supporting evidence includes similarity to: 3 Proteins"; product "uncharacterized protein, transcript variant X34"; transcript_biotype "mRNA"; exon_number "18";
NW_027332212.1	Gnomon	exon	12700352	12700438	.	-	.	gene_id "LOC140757584"; transcript_id "XM_073093390.1"; db_xref "GeneID:140757584"; db_xref "GenBank:XM_073093390.1"; experiment "COORDINATES: polyA evidence [ECO:0006239]"; gene "LOC140757584"; model_evidence "Supporting evidence includes similarity to: 3 Proteins"; product "uncharacterized protein, transcript variant X34"; transcript_biotype "mRNA"; exon_number "19";
NW_027332212.1	Gnomon	exon	12699514	12699600	.	-	.	gene_id "LOC140757584"; transcript_id "XM_073093390.1"; db_xref "GeneID:140757584"; db_xref "GenBank:XM_073093390.1"; experiment "COORDINATES: polyA evidence [ECO:0006239]"; gene "LOC140757584"; model_evidence "Supporting evidence includes similarity to: 3 Proteins"; product "uncharacterized protein, transcript variant X34"; transcript_biotype "mRNA"; exon_number "20";
NW_027332212.1	Gnomon	exon	12699340	12699438	.	-	.	gene_id "LOC140757584"; transcript_id "XM_073093390.1"; db_xref "GeneID:140757584"; db_xref "GenBank:XM_073093390.1"; experiment "COORDINATES: polyA evidence [ECO:0006239]"; gene "LOC140757584"; model_evidence "Supporting evidence includes similarity to: 3 Proteins"; product "uncharacterized protein, transcript variant X34"; transcript_biotype "mRNA"; exon_number "21";
NW_027332212.1	Gnomon	exon	12699149	12699247	.	-	.	gene_id "LOC140757584"; transcript_id "XM_073093390.1"; db_xref "GeneID:140757584"; db_xref "GenBank:XM_073093390.1"; experiment "COORDINATES: polyA evidence [ECO:0006239]"; gene "LOC140757584"; model_evidence "Supporting evidence includes similarity to: 3 Proteins"; product "uncharacterized protein, transcript variant X34"; transcript_biotype "mRNA"; exon_number "22";
NW_027332212.1	Gnomon	exon	12698934	12699032	.	-	.	gene_id "LOC140757584"; transcript_id "XM_073093390.1"; db_xref "GeneID:140757584"; db_xref "GenBank:XM_073093390.1"; experiment "COORDINATES: polyA evidence [ECO:0006239]"; gene "LOC140757584"; model_evidence "Supporting evidence includes similarity to: 3 Proteins"; product "uncharacterized protein, transcript variant X34"; transcript_biotype "mRNA"; exon_number "23";
NW_027332212.1	Gnomon	exon	12698749	12698847	.	-	.	gene_id "LOC140757584"; transcript_id "XM_073093390.1"; db_xref "GeneID:140757584"; db_xref "GenBank:XM_073093390.1"; experiment "COORDINATES: polyA evidence [ECO:0006239]"; gene "LOC140757584"; model_evidence "Supporting evidence includes similarity to: 3 Proteins"; product "uncharacterized protein, transcript variant X34"; transcript_biotype "mRNA"; exon_number "24";
NW_027332212.1	Gnomon	exon	12698559	12698657	.	-	.	gene_id "LOC140757584"; transcript_id "XM_073093390.1"; db_xref "GeneID:140757584"; db_xref "GenBank:XM_073093390.1"; experiment "COORDINATES: polyA evidence [ECO:0006239]"; gene "LOC140757584"; model_evidence "Supporting evidence includes similarity to: 3 Proteins"; product "uncharacterized protein, transcript variant X34"; transcript_biotype "mRNA"; exon_number "25";
NW_027332212.1	Gnomon	exon	12698386	12698472	.	-	.	gene_id "LOC140757584"; transcript_id "XM_073093390.1"; db_xref "GeneID:140757584"; db_xref "GenBank:XM_073093390.1"; experiment "COORDINATES: polyA evidence [ECO:0006239]"; gene "LOC140757584"; model_evidence "Supporting evidence includes similarity to: 3 Proteins"; product "uncharacterized protein, transcript variant X34"; transcript_biotype "mRNA"; exon_number "26";
NW_027332212.1	Gnomon	exon	12698052	12698150	.	-	.	gene_id "LOC140757584"; transcript_id "XM_073093390.1"; db_xref "GeneID:140757584"; db_xref "GenBank:XM_073093390.1"; experiment "COORDINATES: polyA evidence [ECO:0006239]"; gene "LOC140757584"; model_evidence "Supporting evidence includes similarity to: 3 Proteins"; product "uncharacterized protein, transcript variant X34"; transcript_biotype "mRNA"; exon_number "27";
NW_027332212.1	Gnomon	exon	12697866	12697952	.	-	.	gene_id "LOC140757584"; transcript_id "XM_073093390.1"; db_xref "GeneID:140757584"; db_xref "GenBank:XM_073093390.1"; experiment "COORDINATES: polyA evidence [ECO:0006239]"; gene "LOC140757584"; model_evidence "Supporting evidence includes similarity to: 3 Proteins"; product "uncharacterized protein, transcript variant X34"; transcript_biotype "mRNA"; exon_number "28";
NW_027332212.1	Gnomon	exon	12697517	12697615	.	-	.	gene_id "LOC140757584"; transcript_id "XM_073093390.1"; db_xref "GeneID:140757584"; db_xref "GenBank:XM_073093390.1"; experiment "COORDINATES: polyA evidence [ECO:0006239]"; gene "LOC140757584"; model_evidence "Supporting evidence includes similarity to: 3 Proteins"; product "uncharacterized protein, transcript variant X34"; transcript_biotype "mRNA"; exon_number "29";
NW_027332212.1	Gnomon	exon	12696066	12696206	.	-	.	gene_id "LOC140757584"; transcript_id "XM_073093390.1"; db_xref "GeneID:140757584"; db_xref "GenBank:XM_073093390.1"; experiment "COORDINATES: polyA evidence [ECO:0006239]"; gene "LOC140757584"; model_evidence "Supporting evidence includes similarity to: 3 Proteins"; product "uncharacterized protein, transcript variant X34"; transcript_biotype "mRNA"; exon_number "30";
NW_027332212.1	Gnomon	exon	12693444	12693637	.	-	.	gene_id "LOC140757584"; transcript_id "XM_073093390.1"; db_xref "GeneID:140757584"; db_xref "GenBank:XM_073093390.1"; experiment "COORDINATES: polyA evidence [ECO:0006239]"; gene "LOC140757584"; model_evidence "Supporting evidence includes similarity to: 3 Proteins"; product "uncharacterized protein, transcript variant X34"; transcript_biotype "mRNA"; exon_number "31";
NW_027332212.1	Gnomon	exon	12691691	12692631	.	-	.	gene_id "LOC140757584"; transcript_id "XM_073093390.1"; db_xref "GeneID:140757584"; db_xref "GenBank:XM_073093390.1"; experiment "COORDINATES: polyA evidence [ECO:0006239]"; gene "LOC140757584"; model_evidence "Supporting evidence includes similarity to: 3 Proteins"; product "uncharacterized protein, transcript variant X34"; transcript_biotype "mRNA"; exon_number "32";
NW_027332212.1	Gnomon	CDS	12735370	12735388	.	-	0	gene_id "LOC140757584"; transcript_id "XM_073093390.1"; db_xref "GeneID:140757584"; db_xref "GenBank:XP_072949491.1"; gbkey "CDS"; gene "LOC140757584"; product "uncharacterized protein isoform X34"; protein_id "XP_072949491.1"; exon_number "1";
NW_027332212.1	Gnomon	CDS	12709370	12709381	.	-	2	gene_id "LOC140757584"; transcript_id "XM_073093390.1"; db_xref "GeneID:140757584"; db_xref "GenBank:XP_072949491.1"; gbkey "CDS"; gene "LOC140757584"; product "uncharacterized protein isoform X34"; protein_id "XP_072949491.1"; exon_number "2";
NW_027332212.1	Gnomon	CDS	12705785	12705964	.	-	2	gene_id "LOC140757584"; transcript_id "XM_073093390.1"; db_xref "GeneID:140757584"; db_xref "GenBank:XP_072949491.1"; gbkey "CDS"; gene "LOC140757584"; product "uncharacterized protein isoform X34"; protein_id "XP_072949491.1"; exon_number "3";
NW_027332212.1	Gnomon	CDS	12704088	12704222	.	-	2	gene_id "LOC140757584"; transcript_id "XM_073093390.1"; db_xref "GeneID:140757584"; db_xref "GenBank:XP_072949491.1"; gbkey "CDS"; gene "LOC140757584"; product "uncharacterized protein isoform X34"; protein_id "XP_072949491.1"; exon_number "4";
NW_027332212.1	Gnomon	CDS	12703624	12703689	.	-	2	gene_id "LOC140757584"; transcript_id "XM_073093390.1"; db_xref "GeneID:140757584"; db_xref "GenBank:XP_072949491.1"; gbkey "CDS"; gene "LOC140757584"; product "uncharacterized protein isoform X34"; protein_id "XP_072949491.1"; exon_number "5";
NW_027332212.1	Gnomon	CDS	12703258	12703356	.	-	2	gene_id "LOC140757584"; transcript_id "XM_073093390.1"; db_xref "GeneID:140757584"; db_xref "GenBank:XP_072949491.1"; gbkey "CDS"; gene "LOC140757584"; product "uncharacterized protein isoform X34"; protein_id "XP_072949491.1"; exon_number "6";
NW_027332212.1	Gnomon	CDS	12703076	12703174	.	-	2	gene_id "LOC140757584"; transcript_id "XM_073093390.1"; db_xref "GeneID:140757584"; db_xref "GenBank:XP_072949491.1"; gbkey "CDS"; gene "LOC140757584"; product "uncharacterized protein isoform X34"; protein_id "XP_072949491.1"; exon_number "7";
NW_027332212.1	Gnomon	CDS	12702889	12702987	.	-	2	gene_id "LOC140757584"; transcript_id "XM_073093390.1"; db_xref "GeneID:140757584"; db_xref "GenBank:XP_072949491.1"; gbkey "CDS"; gene "LOC140757584"; product "uncharacterized protein isoform X34"; protein_id "XP_072949491.1"; exon_number "8";
NW_027332212.1	Gnomon	CDS	12702719	12702805	.	-	2	gene_id "LOC140757584"; transcript_id "XM_073093390.1"; db_xref "GeneID:140757584"; db_xref "GenBank:XP_072949491.1"; gbkey "CDS"; gene "LOC140757584"; product "uncharacterized protein isoform X34"; protein_id "XP_072949491.1"; exon_number "9";
NW_027332212.1	Gnomon	CDS	12702539	12702637	.	-	2	gene_id "LOC140757584"; transcript_id "XM_073093390.1"; db_xref "GeneID:140757584"; db_xref "GenBank:XP_072949491.1"; gbkey "CDS"; gene "LOC140757584"; product "uncharacterized protein isoform X34"; protein_id "XP_072949491.1"; exon_number "10";
NW_027332212.1	Gnomon	CDS	12702329	12702415	.	-	2	gene_id "LOC140757584"; transcript_id "XM_073093390.1"; db_xref "GeneID:140757584"; db_xref "GenBank:XP_072949491.1"; gbkey "CDS"; gene "LOC140757584"; product "uncharacterized protein isoform X34"; protein_id "XP_072949491.1"; exon_number "11";
NW_027332212.1	Gnomon	CDS	12702089	12702175	.	-	2	gene_id "LOC140757584"; transcript_id "XM_073093390.1"; db_xref "GeneID:140757584"; db_xref "GenBank:XP_072949491.1"; gbkey "CDS"; gene "LOC140757584"; product "uncharacterized protein isoform X34"; protein_id "XP_072949491.1"; exon_number "12";
NW_027332212.1	Gnomon	CDS	12701832	12701918	.	-	2	gene_id "LOC140757584"; transcript_id "XM_073093390.1"; db_xref "GeneID:140757584"; db_xref "GenBank:XP_072949491.1"; gbkey "CDS"; gene "LOC140757584"; product "uncharacterized protein isoform X34"; protein_id "XP_072949491.1"; exon_number "13";
NW_027332212.1	Gnomon	CDS	12701570	12701656	.	-	2	gene_id "LOC140757584"; transcript_id "XM_073093390.1"; db_xref "GeneID:140757584"; db_xref "GenBank:XP_072949491.1"; gbkey "CDS"; gene "LOC140757584"; product "uncharacterized protein isoform X34"; protein_id "XP_072949491.1"; exon_number "14";
NW_027332212.1	Gnomon	CDS	12701379	12701477	.	-	2	gene_id "LOC140757584"; transcript_id "XM_073093390.1"; db_xref "GeneID:140757584"; db_xref "GenBank:XP_072949491.1"; gbkey "CDS"; gene "LOC140757584"; product "uncharacterized protein isoform X34"; protein_id "XP_072949491.1"; exon_number "15";
NW_027332212.1	Gnomon	CDS	12701011	12701109	.	-	2	gene_id "LOC140757584"; transcript_id "XM_073093390.1"; db_xref "GeneID:140757584"; db_xref "GenBank:XP_072949491.1"; gbkey "CDS"; gene "LOC140757584"; product "uncharacterized protein isoform X34"; protein_id "XP_072949491.1"; exon_number "16";
NW_027332212.1	Gnomon	CDS	12700828	12700914	.	-	2	gene_id "LOC140757584"; transcript_id "XM_073093390.1"; db_xref "GeneID:140757584"; db_xref "GenBank:XP_072949491.1"; gbkey "CDS"; gene "LOC140757584"; product "uncharacterized protein isoform X34"; protein_id "XP_072949491.1"; exon_number "17";
NW_027332212.1	Gnomon	CDS	12700527	12700625	.	-	2	gene_id "LOC140757584"; transcript_id "XM_073093390.1"; db_xref "GeneID:140757584"; db_xref "GenBank:XP_072949491.1"; gbkey "CDS"; gene "LOC140757584"; product "uncharacterized protein isoform X34"; protein_id "XP_072949491.1"; exon_number "18";
NW_027332212.1	Gnomon	CDS	12700352	12700438	.	-	2	gene_id "LOC140757584"; transcript_id "XM_073093390.1"; db_xref "GeneID:140757584"; db_xref "GenBank:XP_072949491.1"; gbkey "CDS"; gene "LOC140757584"; product "uncharacterized protein isoform X34"; protein_id "XP_072949491.1"; exon_number "19";
NW_027332212.1	Gnomon	CDS	12699514	12699600	.	-	2	gene_id "LOC140757584"; transcript_id "XM_073093390.1"; db_xref "GeneID:140757584"; db_xref "GenBank:XP_072949491.1"; gbkey "CDS"; gene "LOC140757584"; product "uncharacterized protein isoform X34"; protein_id "XP_072949491.1"; exon_number "20";
NW_027332212.1	Gnomon	CDS	12699340	12699438	.	-	2	gene_id "LOC140757584"; transcript_id "XM_073093390.1"; db_xref "GeneID:140757584"; db_xref "GenBank:XP_072949491.1"; gbkey "CDS"; gene "LOC140757584"; product "uncharacterized protein isoform X34"; protein_id "XP_072949491.1"; exon_number "21";
NW_027332212.1	Gnomon	CDS	12699149	12699247	.	-	2	gene_id "LOC140757584"; transcript_id "XM_073093390.1"; db_xref "GeneID:140757584"; db_xref "GenBank:XP_072949491.1"; gbkey "CDS"; gene "LOC140757584"; product "uncharacterized protein isoform X34"; protein_id "XP_072949491.1"; exon_number "22";
NW_027332212.1	Gnomon	CDS	12698934	12699032	.	-	2	gene_id "LOC140757584"; transcript_id "XM_073093390.1"; db_xref "GeneID:140757584"; db_xref "GenBank:XP_072949491.1"; gbkey "CDS"; gene "LOC140757584"; product "uncharacterized protein isoform X34"; protein_id "XP_072949491.1"; exon_number "23";
NW_027332212.1	Gnomon	CDS	12698749	12698847	.	-	2	gene_id "LOC140757584"; transcript_id "XM_073093390.1"; db_xref "GeneID:140757584"; db_xref "GenBank:XP_072949491.1"; gbkey "CDS"; gene "LOC140757584"; product "uncharacterized protein isoform X34"; protein_id "XP_072949491.1"; exon_number "24";
NW_027332212.1	Gnomon	CDS	12698559	12698657	.	-	2	gene_id "LOC140757584"; transcript_id "XM_073093390.1"; db_xref "GeneID:140757584"; db_xref "GenBank:XP_072949491.1"; gbkey "CDS"; gene "LOC140757584"; product "uncharacterized protein isoform X34"; protein_id "XP_072949491.1"; exon_number "25";
NW_027332212.1	Gnomon	CDS	12698386	12698472	.	-	2	gene_id "LOC140757584"; transcript_id "XM_073093390.1"; db_xref "GeneID:140757584"; db_xref "GenBank:XP_072949491.1"; gbkey "CDS"; gene "LOC140757584"; product "uncharacterized protein isoform X34"; protein_id "XP_072949491.1"; exon_number "26";
NW_027332212.1	Gnomon	CDS	12698052	12698150	.	-	2	gene_id "LOC140757584"; transcript_id "XM_073093390.1"; db_xref "GeneID:140757584"; db_xref "GenBank:XP_072949491.1"; gbkey "CDS"; gene "LOC140757584"; product "uncharacterized protein isoform X34"; protein_id "XP_072949491.1"; exon_number "27";
NW_027332212.1	Gnomon	CDS	12697866	12697952	.	-	2	gene_id "LOC140757584"; transcript_id "XM_073093390.1"; db_xref "GeneID:140757584"; db_xref "GenBank:XP_072949491.1"; gbkey "CDS"; gene "LOC140757584"; product "uncharacterized protein isoform X34"; protein_id "XP_072949491.1"; exon_number "28";
NW_027332212.1	Gnomon	CDS	12697517	12697615	.	-	2	gene_id "LOC140757584"; transcript_id "XM_073093390.1"; db_xref "GeneID:140757584"; db_xref "GenBank:XP_072949491.1"; gbkey "CDS"; gene "LOC140757584"; product "uncharacterized protein isoform X34"; protein_id "XP_072949491.1"; exon_number "29";
NW_027332212.1	Gnomon	CDS	12696066	12696206	.	-	2	gene_id "LOC140757584"; transcript_id "XM_073093390.1"; db_xref "GeneID:140757584"; db_xref "GenBank:XP_072949491.1"; gbkey "CDS"; gene "LOC140757584"; product "uncharacterized protein isoform X34"; protein_id "XP_072949491.1"; exon_number "30";
NW_027332212.1	Gnomon	CDS	12693444	12693637	.	-	2	gene_id "LOC140757584"; transcript_id "XM_073093390.1"; db_xref "GeneID:140757584"; db_xref "GenBank:XP_072949491.1"; gbkey "CDS"; gene "LOC140757584"; product "uncharacterized protein isoform X34"; protein_id "XP_072949491.1"; exon_number "31";
NW_027332212.1	Gnomon	CDS	12692545	12692631	.	-	0	gene_id "LOC140757584"; transcript_id "XM_073093390.1"; db_xref "GeneID:140757584"; db_xref "GenBank:XP_072949491.1"; gbkey "CDS"; gene "LOC140757584"; product "uncharacterized protein isoform X34"; protein_id "XP_072949491.1"; exon_number "32";
NW_027332212.1	Gnomon	start_codon	12735386	12735388	.	-	0	gene_id "LOC140757584"; transcript_id "XM_073093390.1"; db_xref "GeneID:140757584"; db_xref "GenBank:XP_072949491.1"; gbkey "CDS"; gene "LOC140757584"; product "uncharacterized protein isoform X34"; protein_id "XP_072949491.1"; exon_number "1";
NW_027332212.1	Gnomon	stop_codon	12692542	12692544	.	-	0	gene_id "LOC140757584"; transcript_id "XM_073093390.1"; db_xref "GeneID:140757584"; db_xref "GenBank:XP_072949491.1"; gbkey "CDS"; gene "LOC140757584"; product "uncharacterized protein isoform X34"; protein_id "XP_072949491.1"; exon_number "32";
NW_027332212.1	Gnomon	transcript	12691691	12735656	.	-	.	gene_id "LOC140757584"; transcript_id "XM_073093387.1"; db_xref "GeneID:140757584"; db_xref "GenBank:XM_073093387.1"; experiment "COORDINATES: polyA evidence [ECO:0006239]"; gbkey "mRNA"; gene "LOC140757584"; model_evidence "Supporting evidence includes similarity to: 2 Proteins"; product "uncharacterized protein, transcript variant X31"; transcript_biotype "mRNA";
NW_027332212.1	Gnomon	exon	12735370	12735656	.	-	.	gene_id "LOC140757584"; transcript_id "XM_073093387.1"; db_xref "GeneID:140757584"; db_xref "GenBank:XM_073093387.1"; experiment "COORDINATES: polyA evidence [ECO:0006239]"; gene "LOC140757584"; model_evidence "Supporting evidence includes similarity to: 2 Proteins"; product "uncharacterized protein, transcript variant X31"; transcript_biotype "mRNA"; exon_number "1";
NW_027332212.1	Gnomon	exon	12709370	12709381	.	-	.	gene_id "LOC140757584"; transcript_id "XM_073093387.1"; db_xref "GeneID:140757584"; db_xref "GenBank:XM_073093387.1"; experiment "COORDINATES: polyA evidence [ECO:0006239]"; gene "LOC140757584"; model_evidence "Supporting evidence includes similarity to: 2 Proteins"; product "uncharacterized protein, transcript variant X31"; transcript_biotype "mRNA"; exon_number "2";
NW_027332212.1	Gnomon	exon	12705785	12705964	.	-	.	gene_id "LOC140757584"; transcript_id "XM_073093387.1"; db_xref "GeneID:140757584"; db_xref "GenBank:XM_073093387.1"; experiment "COORDINATES: polyA evidence [ECO:0006239]"; gene "LOC140757584"; model_evidence "Supporting evidence includes similarity to: 2 Proteins"; product "uncharacterized protein, transcript variant X31"; transcript_biotype "mRNA"; exon_number "3";
NW_027332212.1	Gnomon	exon	12704088	12704222	.	-	.	gene_id "LOC140757584"; transcript_id "XM_073093387.1"; db_xref "GeneID:140757584"; db_xref "GenBank:XM_073093387.1"; experiment "COORDINATES: polyA evidence [ECO:0006239]"; gene "LOC140757584"; model_evidence "Supporting evidence includes similarity to: 2 Proteins"; product "uncharacterized protein, transcript variant X31"; transcript_biotype "mRNA"; exon_number "4";
NW_027332212.1	Gnomon	exon	12703624	12703689	.	-	.	gene_id "LOC140757584"; transcript_id "XM_073093387.1"; db_xref "GeneID:140757584"; db_xref "GenBank:XM_073093387.1"; experiment "COORDINATES: polyA evidence [ECO:0006239]"; gene "LOC140757584"; model_evidence "Supporting evidence includes similarity to: 2 Proteins"; product "uncharacterized protein, transcript variant X31"; transcript_biotype "mRNA"; exon_number "5";
NW_027332212.1	Gnomon	exon	12703258	12703356	.	-	.	gene_id "LOC140757584"; transcript_id "XM_073093387.1"; db_xref "GeneID:140757584"; db_xref "GenBank:XM_073093387.1"; experiment "COORDINATES: polyA evidence [ECO:0006239]"; gene "LOC140757584"; model_evidence "Supporting evidence includes similarity to: 2 Proteins"; product "uncharacterized protein, transcript variant X31"; transcript_biotype "mRNA"; exon_number "6";
NW_027332212.1	Gnomon	exon	12703076	12703174	.	-	.	gene_id "LOC140757584"; transcript_id "XM_073093387.1"; db_xref "GeneID:140757584"; db_xref "GenBank:XM_073093387.1"; experiment "COORDINATES: polyA evidence [ECO:0006239]"; gene "LOC140757584"; model_evidence "Supporting evidence includes similarity to: 2 Proteins"; product "uncharacterized protein, transcript variant X31"; transcript_biotype "mRNA"; exon_number "7";
NW_027332212.1	Gnomon	exon	12702889	12702987	.	-	.	gene_id "LOC140757584"; transcript_id "XM_073093387.1"; db_xref "GeneID:140757584"; db_xref "GenBank:XM_073093387.1"; experiment "COORDINATES: polyA evidence [ECO:0006239]"; gene "LOC140757584"; model_evidence "Supporting evidence includes similarity to: 2 Proteins"; product "uncharacterized protein, transcript variant X31"; transcript_biotype "mRNA"; exon_number "8";
NW_027332212.1	Gnomon	exon	12702719	12702805	.	-	.	gene_id "LOC140757584"; transcript_id "XM_073093387.1"; db_xref "GeneID:140757584"; db_xref "GenBank:XM_073093387.1"; experiment "COORDINATES: polyA evidence [ECO:0006239]"; gene "LOC140757584"; model_evidence "Supporting evidence includes similarity to: 2 Proteins"; product "uncharacterized protein, transcript variant X31"; transcript_biotype "mRNA"; exon_number "9";
NW_027332212.1	Gnomon	exon	12702539	12702637	.	-	.	gene_id "LOC140757584"; transcript_id "XM_073093387.1"; db_xref "GeneID:140757584"; db_xref "GenBank:XM_073093387.1"; experiment "COORDINATES: polyA evidence [ECO:0006239]"; gene "LOC140757584"; model_evidence "Supporting evidence includes similarity to: 2 Proteins"; product "uncharacterized protein, transcript variant X31"; transcript_biotype "mRNA"; exon_number "10";
NW_027332212.1	Gnomon	exon	12702329	12702415	.	-	.	gene_id "LOC140757584"; transcript_id "XM_073093387.1"; db_xref "GeneID:140757584"; db_xref "GenBank:XM_073093387.1"; experiment "COORDINATES: polyA evidence [ECO:0006239]"; gene "LOC140757584"; model_evidence "Supporting evidence includes similarity to: 2 Proteins"; product "uncharacterized protein, transcript variant X31"; transcript_biotype "mRNA"; exon_number "11";
NW_027332212.1	Gnomon	exon	12702089	12702175	.	-	.	gene_id "LOC140757584"; transcript_id "XM_073093387.1"; db_xref "GeneID:140757584"; db_xref "GenBank:XM_073093387.1"; experiment "COORDINATES: polyA evidence [ECO:0006239]"; gene "LOC140757584"; model_evidence "Supporting evidence includes similarity to: 2 Proteins"; product "uncharacterized protein, transcript variant X31"; transcript_biotype "mRNA"; exon_number "12";
NW_027332212.1	Gnomon	exon	12701832	12701918	.	-	.	gene_id "LOC140757584"; transcript_id "XM_073093387.1"; db_xref "GeneID:140757584"; db_xref "GenBank:XM_073093387.1"; experiment "COORDINATES: polyA evidence [ECO:0006239]"; gene "LOC140757584"; model_evidence "Supporting evidence includes similarity to: 2 Proteins"; product "uncharacterized protein, transcript variant X31"; transcript_biotype "mRNA"; exon_number "13";
NW_027332212.1	Gnomon	exon	12701570	12701656	.	-	.	gene_id "LOC140757584"; transcript_id "XM_073093387.1"; db_xref "GeneID:140757584"; db_xref "GenBank:XM_073093387.1"; experiment "COORDINATES: polyA evidence [ECO:0006239]"; gene "LOC140757584"; model_evidence "Supporting evidence includes similarity to: 2 Proteins"; product "uncharacterized protein, transcript variant X31"; transcript_biotype "mRNA"; exon_number "14";
NW_027332212.1	Gnomon	exon	12701379	12701477	.	-	.	gene_id "LOC140757584"; transcript_id "XM_073093387.1"; db_xref "GeneID:140757584"; db_xref "GenBank:XM_073093387.1"; experiment "COORDINATES: polyA evidence [ECO:0006239]"; gene "LOC140757584"; model_evidence "Supporting evidence includes similarity to: 2 Proteins"; product "uncharacterized protein, transcript variant X31"; transcript_biotype "mRNA"; exon_number "15";
NW_027332212.1	Gnomon	exon	12701011	12701109	.	-	.	gene_id "LOC140757584"; transcript_id "XM_073093387.1"; db_xref "GeneID:140757584"; db_xref "GenBank:XM_073093387.1"; experiment "COORDINATES: polyA evidence [ECO:0006239]"; gene "LOC140757584"; model_evidence "Supporting evidence includes similarity to: 2 Proteins"; product "uncharacterized protein, transcript variant X31"; transcript_biotype "mRNA"; exon_number "16";
NW_027332212.1	Gnomon	exon	12700828	12700914	.	-	.	gene_id "LOC140757584"; transcript_id "XM_073093387.1"; db_xref "GeneID:140757584"; db_xref "GenBank:XM_073093387.1"; experiment "COORDINATES: polyA evidence [ECO:0006239]"; gene "LOC140757584"; model_evidence "Supporting evidence includes similarity to: 2 Proteins"; product "uncharacterized protein, transcript variant X31"; transcript_biotype "mRNA"; exon_number "17";
NW_027332212.1	Gnomon	exon	12700527	12700625	.	-	.	gene_id "LOC140757584"; transcript_id "XM_073093387.1"; db_xref "GeneID:140757584"; db_xref "GenBank:XM_073093387.1"; experiment "COORDINATES: polyA evidence [ECO:0006239]"; gene "LOC140757584"; model_evidence "Supporting evidence includes similarity to: 2 Proteins"; product "uncharacterized protein, transcript variant X31"; transcript_biotype "mRNA"; exon_number "18";
NW_027332212.1	Gnomon	exon	12700352	12700438	.	-	.	gene_id "LOC140757584"; transcript_id "XM_073093387.1"; db_xref "GeneID:140757584"; db_xref "GenBank:XM_073093387.1"; experiment "COORDINATES: polyA evidence [ECO:0006239]"; gene "LOC140757584"; model_evidence "Supporting evidence includes similarity to: 2 Proteins"; product "uncharacterized protein, transcript variant X31"; transcript_biotype "mRNA"; exon_number "19";
NW_027332212.1	Gnomon	exon	12699514	12699600	.	-	.	gene_id "LOC140757584"; transcript_id "XM_073093387.1"; db_xref "GeneID:140757584"; db_xref "GenBank:XM_073093387.1"; experiment "COORDINATES: polyA evidence [ECO:0006239]"; gene "LOC140757584"; model_evidence "Supporting evidence includes similarity to: 2 Proteins"; product "uncharacterized protein, transcript variant X31"; transcript_biotype "mRNA"; exon_number "20";
NW_027332212.1	Gnomon	exon	12699340	12699438	.	-	.	gene_id "LOC140757584"; transcript_id "XM_073093387.1"; db_xref "GeneID:140757584"; db_xref "GenBank:XM_073093387.1"; experiment "COORDINATES: polyA evidence [ECO:0006239]"; gene "LOC140757584"; model_evidence "Supporting evidence includes similarity to: 2 Proteins"; product "uncharacterized protein, transcript variant X31"; transcript_biotype "mRNA"; exon_number "21";
NW_027332212.1	Gnomon	exon	12699149	12699247	.	-	.	gene_id "LOC140757584"; transcript_id "XM_073093387.1"; db_xref "GeneID:140757584"; db_xref "GenBank:XM_073093387.1"; experiment "COORDINATES: polyA evidence [ECO:0006239]"; gene "LOC140757584"; model_evidence "Supporting evidence includes similarity to: 2 Proteins"; product "uncharacterized protein, transcript variant X31"; transcript_biotype "mRNA"; exon_number "22";
NW_027332212.1	Gnomon	exon	12698934	12699032	.	-	.	gene_id "LOC140757584"; transcript_id "XM_073093387.1"; db_xref "GeneID:140757584"; db_xref "GenBank:XM_073093387.1"; experiment "COORDINATES: polyA evidence [ECO:0006239]"; gene "LOC140757584"; model_evidence "Supporting evidence includes similarity to: 2 Proteins"; product "uncharacterized protein, transcript variant X31"; transcript_biotype "mRNA"; exon_number "23";
NW_027332212.1	Gnomon	exon	12698749	12698847	.	-	.	gene_id "LOC140757584"; transcript_id "XM_073093387.1"; db_xref "GeneID:140757584"; db_xref "GenBank:XM_073093387.1"; experiment "COORDINATES: polyA evidence [ECO:0006239]"; gene "LOC140757584"; model_evidence "Supporting evidence includes similarity to: 2 Proteins"; product "uncharacterized protein, transcript variant X31"; transcript_biotype "mRNA"; exon_number "24";
NW_027332212.1	Gnomon	exon	12698559	12698657	.	-	.	gene_id "LOC140757584"; transcript_id "XM_073093387.1"; db_xref "GeneID:140757584"; db_xref "GenBank:XM_073093387.1"; experiment "COORDINATES: polyA evidence [ECO:0006239]"; gene "LOC140757584"; model_evidence "Supporting evidence includes similarity to: 2 Proteins"; product "uncharacterized protein, transcript variant X31"; transcript_biotype "mRNA"; exon_number "25";
NW_027332212.1	Gnomon	exon	12698386	12698472	.	-	.	gene_id "LOC140757584"; transcript_id "XM_073093387.1"; db_xref "GeneID:140757584"; db_xref "GenBank:XM_073093387.1"; experiment "COORDINATES: polyA evidence [ECO:0006239]"; gene "LOC140757584"; model_evidence "Supporting evidence includes similarity to: 2 Proteins"; product "uncharacterized protein, transcript variant X31"; transcript_biotype "mRNA"; exon_number "26";
NW_027332212.1	Gnomon	exon	12698052	12698150	.	-	.	gene_id "LOC140757584"; transcript_id "XM_073093387.1"; db_xref "GeneID:140757584"; db_xref "GenBank:XM_073093387.1"; experiment "COORDINATES: polyA evidence [ECO:0006239]"; gene "LOC140757584"; model_evidence "Supporting evidence includes similarity to: 2 Proteins"; product "uncharacterized protein, transcript variant X31"; transcript_biotype "mRNA"; exon_number "27";
NW_027332212.1	Gnomon	exon	12697866	12697952	.	-	.	gene_id "LOC140757584"; transcript_id "XM_073093387.1"; db_xref "GeneID:140757584"; db_xref "GenBank:XM_073093387.1"; experiment "COORDINATES: polyA evidence [ECO:0006239]"; gene "LOC140757584"; model_evidence "Supporting evidence includes similarity to: 2 Proteins"; product "uncharacterized protein, transcript variant X31"; transcript_biotype "mRNA"; exon_number "28";
NW_027332212.1	Gnomon	exon	12697517	12697615	.	-	.	gene_id "LOC140757584"; transcript_id "XM_073093387.1"; db_xref "GeneID:140757584"; db_xref "GenBank:XM_073093387.1"; experiment "COORDINATES: polyA evidence [ECO:0006239]"; gene "LOC140757584"; model_evidence "Supporting evidence includes similarity to: 2 Proteins"; product "uncharacterized protein, transcript variant X31"; transcript_biotype "mRNA"; exon_number "29";
NW_027332212.1	Gnomon	exon	12697196	12697261	.	-	.	gene_id "LOC140757584"; transcript_id "XM_073093387.1"; db_xref "GeneID:140757584"; db_xref "GenBank:XM_073093387.1"; experiment "COORDINATES: polyA evidence [ECO:0006239]"; gene "LOC140757584"; model_evidence "Supporting evidence includes similarity to: 2 Proteins"; product "uncharacterized protein, transcript variant X31"; transcript_biotype "mRNA"; exon_number "30";
NW_027332212.1	Gnomon	exon	12696066	12696206	.	-	.	gene_id "LOC140757584"; transcript_id "XM_073093387.1"; db_xref "GeneID:140757584"; db_xref "GenBank:XM_073093387.1"; experiment "COORDINATES: polyA evidence [ECO:0006239]"; gene "LOC140757584"; model_evidence "Supporting evidence includes similarity to: 2 Proteins"; product "uncharacterized protein, transcript variant X31"; transcript_biotype "mRNA"; exon_number "31";
NW_027332212.1	Gnomon	exon	12693444	12693637	.	-	.	gene_id "LOC140757584"; transcript_id "XM_073093387.1"; db_xref "GeneID:140757584"; db_xref "GenBank:XM_073093387.1"; experiment "COORDINATES: polyA evidence [ECO:0006239]"; gene "LOC140757584"; model_evidence "Supporting evidence includes similarity to: 2 Proteins"; product "uncharacterized protein, transcript variant X31"; transcript_biotype "mRNA"; exon_number "32";
NW_027332212.1	Gnomon	exon	12691691	12692631	.	-	.	gene_id "LOC140757584"; transcript_id "XM_073093387.1"; db_xref "GeneID:140757584"; db_xref "GenBank:XM_073093387.1"; experiment "COORDINATES: polyA evidence [ECO:0006239]"; gene "LOC140757584"; model_evidence "Supporting evidence includes similarity to: 2 Proteins"; product "uncharacterized protein, transcript variant X31"; transcript_biotype "mRNA"; exon_number "33";
NW_027332212.1	Gnomon	CDS	12735370	12735388	.	-	0	gene_id "LOC140757584"; transcript_id "XM_073093387.1"; db_xref "GeneID:140757584"; db_xref "GenBank:XP_072949488.1"; gbkey "CDS"; gene "LOC140757584"; product "uncharacterized protein isoform X31"; protein_id "XP_072949488.1"; exon_number "1";
NW_027332212.1	Gnomon	CDS	12709370	12709381	.	-	2	gene_id "LOC140757584"; transcript_id "XM_073093387.1"; db_xref "GeneID:140757584"; db_xref "GenBank:XP_072949488.1"; gbkey "CDS"; gene "LOC140757584"; product "uncharacterized protein isoform X31"; protein_id "XP_072949488.1"; exon_number "2";
NW_027332212.1	Gnomon	CDS	12705785	12705964	.	-	2	gene_id "LOC140757584"; transcript_id "XM_073093387.1"; db_xref "GeneID:140757584"; db_xref "GenBank:XP_072949488.1"; gbkey "CDS"; gene "LOC140757584"; product "uncharacterized protein isoform X31"; protein_id "XP_072949488.1"; exon_number "3";
NW_027332212.1	Gnomon	CDS	12704088	12704222	.	-	2	gene_id "LOC140757584"; transcript_id "XM_073093387.1"; db_xref "GeneID:140757584"; db_xref "GenBank:XP_072949488.1"; gbkey "CDS"; gene "LOC140757584"; product "uncharacterized protein isoform X31"; protein_id "XP_072949488.1"; exon_number "4";
NW_027332212.1	Gnomon	CDS	12703624	12703689	.	-	2	gene_id "LOC140757584"; transcript_id "XM_073093387.1"; db_xref "GeneID:140757584"; db_xref "GenBank:XP_072949488.1"; gbkey "CDS"; gene "LOC140757584"; product "uncharacterized protein isoform X31"; protein_id "XP_072949488.1"; exon_number "5";
NW_027332212.1	Gnomon	CDS	12703258	12703356	.	-	2	gene_id "LOC140757584"; transcript_id "XM_073093387.1"; db_xref "GeneID:140757584"; db_xref "GenBank:XP_072949488.1"; gbkey "CDS"; gene "LOC140757584"; product "uncharacterized protein isoform X31"; protein_id "XP_072949488.1"; exon_number "6";
NW_027332212.1	Gnomon	CDS	12703076	12703174	.	-	2	gene_id "LOC140757584"; transcript_id "XM_073093387.1"; db_xref "GeneID:140757584"; db_xref "GenBank:XP_072949488.1"; gbkey "CDS"; gene "LOC140757584"; product "uncharacterized protein isoform X31"; protein_id "XP_072949488.1"; exon_number "7";
NW_027332212.1	Gnomon	CDS	12702889	12702987	.	-	2	gene_id "LOC140757584"; transcript_id "XM_073093387.1"; db_xref "GeneID:140757584"; db_xref "GenBank:XP_072949488.1"; gbkey "CDS"; gene "LOC140757584"; product "uncharacterized protein isoform X31"; protein_id "XP_072949488.1"; exon_number "8";
NW_027332212.1	Gnomon	CDS	12702719	12702805	.	-	2	gene_id "LOC140757584"; transcript_id "XM_073093387.1"; db_xref "GeneID:140757584"; db_xref "GenBank:XP_072949488.1"; gbkey "CDS"; gene "LOC140757584"; product "uncharacterized protein isoform X31"; protein_id "XP_072949488.1"; exon_number "9";
NW_027332212.1	Gnomon	CDS	12702539	12702637	.	-	2	gene_id "LOC140757584"; transcript_id "XM_073093387.1"; db_xref "GeneID:140757584"; db_xref "GenBank:XP_072949488.1"; gbkey "CDS"; gene "LOC140757584"; product "uncharacterized protein isoform X31"; protein_id "XP_072949488.1"; exon_number "10";
NW_027332212.1	Gnomon	CDS	12702329	12702415	.	-	2	gene_id "LOC140757584"; transcript_id "XM_073093387.1"; db_xref "GeneID:140757584"; db_xref "GenBank:XP_072949488.1"; gbkey "CDS"; gene "LOC140757584"; product "uncharacterized protein isoform X31"; protein_id "XP_072949488.1"; exon_number "11";
NW_027332212.1	Gnomon	CDS	12702089	12702175	.	-	2	gene_id "LOC140757584"; transcript_id "XM_073093387.1"; db_xref "GeneID:140757584"; db_xref "GenBank:XP_072949488.1"; gbkey "CDS"; gene "LOC140757584"; product "uncharacterized protein isoform X31"; protein_id "XP_072949488.1"; exon_number "12";
NW_027332212.1	Gnomon	CDS	12701832	12701918	.	-	2	gene_id "LOC140757584"; transcript_id "XM_073093387.1"; db_xref "GeneID:140757584"; db_xref "GenBank:XP_072949488.1"; gbkey "CDS"; gene "LOC140757584"; product "uncharacterized protein isoform X31"; protein_id "XP_072949488.1"; exon_number "13";
NW_027332212.1	Gnomon	CDS	12701570	12701656	.	-	2	gene_id "LOC140757584"; transcript_id "XM_073093387.1"; db_xref "GeneID:140757584"; db_xref "GenBank:XP_072949488.1"; gbkey "CDS"; gene "LOC140757584"; product "uncharacterized protein isoform X31"; protein_id "XP_072949488.1"; exon_number "14";
NW_027332212.1	Gnomon	CDS	12701379	12701477	.	-	2	gene_id "LOC140757584"; transcript_id "XM_073093387.1"; db_xref "GeneID:140757584"; db_xref "GenBank:XP_072949488.1"; gbkey "CDS"; gene "LOC140757584"; product "uncharacterized protein isoform X31"; protein_id "XP_072949488.1"; exon_number "15";
NW_027332212.1	Gnomon	CDS	12701011	12701109	.	-	2	gene_id "LOC140757584"; transcript_id "XM_073093387.1"; db_xref "GeneID:140757584"; db_xref "GenBank:XP_072949488.1"; gbkey "CDS"; gene "LOC140757584"; product "uncharacterized protein isoform X31"; protein_id "XP_072949488.1"; exon_number "16";
NW_027332212.1	Gnomon	CDS	12700828	12700914	.	-	2	gene_id "LOC140757584"; transcript_id "XM_073093387.1"; db_xref "GeneID:140757584"; db_xref "GenBank:XP_072949488.1"; gbkey "CDS"; gene "LOC140757584"; product "uncharacterized protein isoform X31"; protein_id "XP_072949488.1"; exon_number "17";
NW_027332212.1	Gnomon	CDS	12700527	12700625	.	-	2	gene_id "LOC140757584"; transcript_id "XM_073093387.1"; db_xref "GeneID:140757584"; db_xref "GenBank:XP_072949488.1"; gbkey "CDS"; gene "LOC140757584"; product "uncharacterized protein isoform X31"; protein_id "XP_072949488.1"; exon_number "18";
NW_027332212.1	Gnomon	CDS	12700352	12700438	.	-	2	gene_id "LOC140757584"; transcript_id "XM_073093387.1"; db_xref "GeneID:140757584"; db_xref "GenBank:XP_072949488.1"; gbkey "CDS"; gene "LOC140757584"; product "uncharacterized protein isoform X31"; protein_id "XP_072949488.1"; exon_number "19";
NW_027332212.1	Gnomon	CDS	12699514	12699600	.	-	2	gene_id "LOC140757584"; transcript_id "XM_073093387.1"; db_xref "GeneID:140757584"; db_xref "GenBank:XP_072949488.1"; gbkey "CDS"; gene "LOC140757584"; product "uncharacterized protein isoform X31"; protein_id "XP_072949488.1"; exon_number "20";
NW_027332212.1	Gnomon	CDS	12699340	12699438	.	-	2	gene_id "LOC140757584"; transcript_id "XM_073093387.1"; db_xref "GeneID:140757584"; db_xref "GenBank:XP_072949488.1"; gbkey "CDS"; gene "LOC140757584"; product "uncharacterized protein isoform X31"; protein_id "XP_072949488.1"; exon_number "21";
NW_027332212.1	Gnomon	CDS	12699149	12699247	.	-	2	gene_id "LOC140757584"; transcript_id "XM_073093387.1"; db_xref "GeneID:140757584"; db_xref "GenBank:XP_072949488.1"; gbkey "CDS"; gene "LOC140757584"; product "uncharacterized protein isoform X31"; protein_id "XP_072949488.1"; exon_number "22";
NW_027332212.1	Gnomon	CDS	12698934	12699032	.	-	2	gene_id "LOC140757584"; transcript_id "XM_073093387.1"; db_xref "GeneID:140757584"; db_xref "GenBank:XP_072949488.1"; gbkey "CDS"; gene "LOC140757584"; product "uncharacterized protein isoform X31"; protein_id "XP_072949488.1"; exon_number "23";
NW_027332212.1	Gnomon	CDS	12698749	12698847	.	-	2	gene_id "LOC140757584"; transcript_id "XM_073093387.1"; db_xref "GeneID:140757584"; db_xref "GenBank:XP_072949488.1"; gbkey "CDS"; gene "LOC140757584"; product "uncharacterized protein isoform X31"; protein_id "XP_072949488.1"; exon_number "24";
NW_027332212.1	Gnomon	CDS	12698559	12698657	.	-	2	gene_id "LOC140757584"; transcript_id "XM_073093387.1"; db_xref "GeneID:140757584"; db_xref "GenBank:XP_072949488.1"; gbkey "CDS"; gene "LOC140757584"; product "uncharacterized protein isoform X31"; protein_id "XP_072949488.1"; exon_number "25";
NW_027332212.1	Gnomon	CDS	12698386	12698472	.	-	2	gene_id "LOC140757584"; transcript_id "XM_073093387.1"; db_xref "GeneID:140757584"; db_xref "GenBank:XP_072949488.1"; gbkey "CDS"; gene "LOC140757584"; product "uncharacterized protein isoform X31"; protein_id "XP_072949488.1"; exon_number "26";
NW_027332212.1	Gnomon	CDS	12698052	12698150	.	-	2	gene_id "LOC140757584"; transcript_id "XM_073093387.1"; db_xref "GeneID:140757584"; db_xref "GenBank:XP_072949488.1"; gbkey "CDS"; gene "LOC140757584"; product "uncharacterized protein isoform X31"; protein_id "XP_072949488.1"; exon_number "27";
NW_027332212.1	Gnomon	CDS	12697866	12697952	.	-	2	gene_id "LOC140757584"; transcript_id "XM_073093387.1"; db_xref "GeneID:140757584"; db_xref "GenBank:XP_072949488.1"; gbkey "CDS"; gene "LOC140757584"; product "uncharacterized protein isoform X31"; protein_id "XP_072949488.1"; exon_number "28";
NW_027332212.1	Gnomon	CDS	12697517	12697615	.	-	2	gene_id "LOC140757584"; transcript_id "XM_073093387.1"; db_xref "GeneID:140757584"; db_xref "GenBank:XP_072949488.1"; gbkey "CDS"; gene "LOC140757584"; product "uncharacterized protein isoform X31"; protein_id "XP_072949488.1"; exon_number "29";
NW_027332212.1	Gnomon	CDS	12697196	12697261	.	-	2	gene_id "LOC140757584"; transcript_id "XM_073093387.1"; db_xref "GeneID:140757584"; db_xref "GenBank:XP_072949488.1"; gbkey "CDS"; gene "LOC140757584"; product "uncharacterized protein isoform X31"; protein_id "XP_072949488.1"; exon_number "30";
NW_027332212.1	Gnomon	CDS	12696066	12696206	.	-	2	gene_id "LOC140757584"; transcript_id "XM_073093387.1"; db_xref "GeneID:140757584"; db_xref "GenBank:XP_072949488.1"; gbkey "CDS"; gene "LOC140757584"; product "uncharacterized protein isoform X31"; protein_id "XP_072949488.1"; exon_number "31";
NW_027332212.1	Gnomon	CDS	12693444	12693637	.	-	2	gene_id "LOC140757584"; transcript_id "XM_073093387.1"; db_xref "GeneID:140757584"; db_xref "GenBank:XP_072949488.1"; gbkey "CDS"; gene "LOC140757584"; product "uncharacterized protein isoform X31"; protein_id "XP_072949488.1"; exon_number "32";
NW_027332212.1	Gnomon	CDS	12692545	12692631	.	-	0	gene_id "LOC140757584"; transcript_id "XM_073093387.1"; db_xref "GeneID:140757584"; db_xref "GenBank:XP_072949488.1"; gbkey "CDS"; gene "LOC140757584"; product "uncharacterized protein isoform X31"; protein_id "XP_072949488.1"; exon_number "33";
NW_027332212.1	Gnomon	start_codon	12735386	12735388	.	-	0	gene_id "LOC140757584"; transcript_id "XM_073093387.1"; db_xref "GeneID:140757584"; db_xref "GenBank:XP_072949488.1"; gbkey "CDS"; gene "LOC140757584"; product "uncharacterized protein isoform X31"; protein_id "XP_072949488.1"; exon_number "1";
NW_027332212.1	Gnomon	stop_codon	12692542	12692544	.	-	0	gene_id "LOC140757584"; transcript_id "XM_073093387.1"; db_xref "GeneID:140757584"; db_xref "GenBank:XP_072949488.1"; gbkey "CDS"; gene "LOC140757584"; product "uncharacterized protein isoform X31"; protein_id "XP_072949488.1"; exon_number "33";
NW_027332212.1	Gnomon	transcript	12691691	12735656	.	-	.	gene_id "LOC140757584"; transcript_id "XM_073093359.1"; db_xref "GeneID:140757584"; db_xref "GenBank:XM_073093359.1"; experiment "COORDINATES: polyA evidence [ECO:0006239]"; gbkey "mRNA"; gene "LOC140757584"; model_evidence "Supporting evidence includes similarity to: 2 Proteins"; product "uncharacterized protein, transcript variant X5"; transcript_biotype "mRNA";
NW_027332212.1	Gnomon	exon	12735370	12735656	.	-	.	gene_id "LOC140757584"; transcript_id "XM_073093359.1"; db_xref "GeneID:140757584"; db_xref "GenBank:XM_073093359.1"; experiment "COORDINATES: polyA evidence [ECO:0006239]"; gene "LOC140757584"; model_evidence "Supporting evidence includes similarity to: 2 Proteins"; product "uncharacterized protein, transcript variant X5"; transcript_biotype "mRNA"; exon_number "1";
NW_027332212.1	Gnomon	exon	12709370	12709381	.	-	.	gene_id "LOC140757584"; transcript_id "XM_073093359.1"; db_xref "GeneID:140757584"; db_xref "GenBank:XM_073093359.1"; experiment "COORDINATES: polyA evidence [ECO:0006239]"; gene "LOC140757584"; model_evidence "Supporting evidence includes similarity to: 2 Proteins"; product "uncharacterized protein, transcript variant X5"; transcript_biotype "mRNA"; exon_number "2";
NW_027332212.1	Gnomon	exon	12705785	12705964	.	-	.	gene_id "LOC140757584"; transcript_id "XM_073093359.1"; db_xref "GeneID:140757584"; db_xref "GenBank:XM_073093359.1"; experiment "COORDINATES: polyA evidence [ECO:0006239]"; gene "LOC140757584"; model_evidence "Supporting evidence includes similarity to: 2 Proteins"; product "uncharacterized protein, transcript variant X5"; transcript_biotype "mRNA"; exon_number "3";
NW_027332212.1	Gnomon	exon	12704088	12704222	.	-	.	gene_id "LOC140757584"; transcript_id "XM_073093359.1"; db_xref "GeneID:140757584"; db_xref "GenBank:XM_073093359.1"; experiment "COORDINATES: polyA evidence [ECO:0006239]"; gene "LOC140757584"; model_evidence "Supporting evidence includes similarity to: 2 Proteins"; product "uncharacterized protein, transcript variant X5"; transcript_biotype "mRNA"; exon_number "4";
NW_027332212.1	Gnomon	exon	12703624	12703689	.	-	.	gene_id "LOC140757584"; transcript_id "XM_073093359.1"; db_xref "GeneID:140757584"; db_xref "GenBank:XM_073093359.1"; experiment "COORDINATES: polyA evidence [ECO:0006239]"; gene "LOC140757584"; model_evidence "Supporting evidence includes similarity to: 2 Proteins"; product "uncharacterized protein, transcript variant X5"; transcript_biotype "mRNA"; exon_number "5";
NW_027332212.1	Gnomon	exon	12703258	12703356	.	-	.	gene_id "LOC140757584"; transcript_id "XM_073093359.1"; db_xref "GeneID:140757584"; db_xref "GenBank:XM_073093359.1"; experiment "COORDINATES: polyA evidence [ECO:0006239]"; gene "LOC140757584"; model_evidence "Supporting evidence includes similarity to: 2 Proteins"; product "uncharacterized protein, transcript variant X5"; transcript_biotype "mRNA"; exon_number "6";
NW_027332212.1	Gnomon	exon	12703076	12703174	.	-	.	gene_id "LOC140757584"; transcript_id "XM_073093359.1"; db_xref "GeneID:140757584"; db_xref "GenBank:XM_073093359.1"; experiment "COORDINATES: polyA evidence [ECO:0006239]"; gene "LOC140757584"; model_evidence "Supporting evidence includes similarity to: 2 Proteins"; product "uncharacterized protein, transcript variant X5"; transcript_biotype "mRNA"; exon_number "7";
NW_027332212.1	Gnomon	exon	12702889	12702987	.	-	.	gene_id "LOC140757584"; transcript_id "XM_073093359.1"; db_xref "GeneID:140757584"; db_xref "GenBank:XM_073093359.1"; experiment "COORDINATES: polyA evidence [ECO:0006239]"; gene "LOC140757584"; model_evidence "Supporting evidence includes similarity to: 2 Proteins"; product "uncharacterized protein, transcript variant X5"; transcript_biotype "mRNA"; exon_number "8";
NW_027332212.1	Gnomon	exon	12702719	12702805	.	-	.	gene_id "LOC140757584"; transcript_id "XM_073093359.1"; db_xref "GeneID:140757584"; db_xref "GenBank:XM_073093359.1"; experiment "COORDINATES: polyA evidence [ECO:0006239]"; gene "LOC140757584"; model_evidence "Supporting evidence includes similarity to: 2 Proteins"; product "uncharacterized protein, transcript variant X5"; transcript_biotype "mRNA"; exon_number "9";
NW_027332212.1	Gnomon	exon	12702539	12702637	.	-	.	gene_id "LOC140757584"; transcript_id "XM_073093359.1"; db_xref "GeneID:140757584"; db_xref "GenBank:XM_073093359.1"; experiment "COORDINATES: polyA evidence [ECO:0006239]"; gene "LOC140757584"; model_evidence "Supporting evidence includes similarity to: 2 Proteins"; product "uncharacterized protein, transcript variant X5"; transcript_biotype "mRNA"; exon_number "10";
NW_027332212.1	Gnomon	exon	12702329	12702415	.	-	.	gene_id "LOC140757584"; transcript_id "XM_073093359.1"; db_xref "GeneID:140757584"; db_xref "GenBank:XM_073093359.1"; experiment "COORDINATES: polyA evidence [ECO:0006239]"; gene "LOC140757584"; model_evidence "Supporting evidence includes similarity to: 2 Proteins"; product "uncharacterized protein, transcript variant X5"; transcript_biotype "mRNA"; exon_number "11";
NW_027332212.1	Gnomon	exon	12702089	12702175	.	-	.	gene_id "LOC140757584"; transcript_id "XM_073093359.1"; db_xref "GeneID:140757584"; db_xref "GenBank:XM_073093359.1"; experiment "COORDINATES: polyA evidence [ECO:0006239]"; gene "LOC140757584"; model_evidence "Supporting evidence includes similarity to: 2 Proteins"; product "uncharacterized protein, transcript variant X5"; transcript_biotype "mRNA"; exon_number "12";
NW_027332212.1	Gnomon	exon	12701832	12701918	.	-	.	gene_id "LOC140757584"; transcript_id "XM_073093359.1"; db_xref "GeneID:140757584"; db_xref "GenBank:XM_073093359.1"; experiment "COORDINATES: polyA evidence [ECO:0006239]"; gene "LOC140757584"; model_evidence "Supporting evidence includes similarity to: 2 Proteins"; product "uncharacterized protein, transcript variant X5"; transcript_biotype "mRNA"; exon_number "13";
NW_027332212.1	Gnomon	exon	12701570	12701656	.	-	.	gene_id "LOC140757584"; transcript_id "XM_073093359.1"; db_xref "GeneID:140757584"; db_xref "GenBank:XM_073093359.1"; experiment "COORDINATES: polyA evidence [ECO:0006239]"; gene "LOC140757584"; model_evidence "Supporting evidence includes similarity to: 2 Proteins"; product "uncharacterized protein, transcript variant X5"; transcript_biotype "mRNA"; exon_number "14";
NW_027332212.1	Gnomon	exon	12701379	12701477	.	-	.	gene_id "LOC140757584"; transcript_id "XM_073093359.1"; db_xref "GeneID:140757584"; db_xref "GenBank:XM_073093359.1"; experiment "COORDINATES: polyA evidence [ECO:0006239]"; gene "LOC140757584"; model_evidence "Supporting evidence includes similarity to: 2 Proteins"; product "uncharacterized protein, transcript variant X5"; transcript_biotype "mRNA"; exon_number "15";
NW_027332212.1	Gnomon	exon	12701011	12701109	.	-	.	gene_id "LOC140757584"; transcript_id "XM_073093359.1"; db_xref "GeneID:140757584"; db_xref "GenBank:XM_073093359.1"; experiment "COORDINATES: polyA evidence [ECO:0006239]"; gene "LOC140757584"; model_evidence "Supporting evidence includes similarity to: 2 Proteins"; product "uncharacterized protein, transcript variant X5"; transcript_biotype "mRNA"; exon_number "16";
NW_027332212.1	Gnomon	exon	12700828	12700914	.	-	.	gene_id "LOC140757584"; transcript_id "XM_073093359.1"; db_xref "GeneID:140757584"; db_xref "GenBank:XM_073093359.1"; experiment "COORDINATES: polyA evidence [ECO:0006239]"; gene "LOC140757584"; model_evidence "Supporting evidence includes similarity to: 2 Proteins"; product "uncharacterized protein, transcript variant X5"; transcript_biotype "mRNA"; exon_number "17";
NW_027332212.1	Gnomon	exon	12700527	12700625	.	-	.	gene_id "LOC140757584"; transcript_id "XM_073093359.1"; db_xref "GeneID:140757584"; db_xref "GenBank:XM_073093359.1"; experiment "COORDINATES: polyA evidence [ECO:0006239]"; gene "LOC140757584"; model_evidence "Supporting evidence includes similarity to: 2 Proteins"; product "uncharacterized protein, transcript variant X5"; transcript_biotype "mRNA"; exon_number "18";
NW_027332212.1	Gnomon	exon	12700352	12700438	.	-	.	gene_id "LOC140757584"; transcript_id "XM_073093359.1"; db_xref "GeneID:140757584"; db_xref "GenBank:XM_073093359.1"; experiment "COORDINATES: polyA evidence [ECO:0006239]"; gene "LOC140757584"; model_evidence "Supporting evidence includes similarity to: 2 Proteins"; product "uncharacterized protein, transcript variant X5"; transcript_biotype "mRNA"; exon_number "19";
NW_027332212.1	Gnomon	exon	12699514	12699600	.	-	.	gene_id "LOC140757584"; transcript_id "XM_073093359.1"; db_xref "GeneID:140757584"; db_xref "GenBank:XM_073093359.1"; experiment "COORDINATES: polyA evidence [ECO:0006239]"; gene "LOC140757584"; model_evidence "Supporting evidence includes similarity to: 2 Proteins"; product "uncharacterized protein, transcript variant X5"; transcript_biotype "mRNA"; exon_number "20";
NW_027332212.1	Gnomon	exon	12699340	12699438	.	-	.	gene_id "LOC140757584"; transcript_id "XM_073093359.1"; db_xref "GeneID:140757584"; db_xref "GenBank:XM_073093359.1"; experiment "COORDINATES: polyA evidence [ECO:0006239]"; gene "LOC140757584"; model_evidence "Supporting evidence includes similarity to: 2 Proteins"; product "uncharacterized protein, transcript variant X5"; transcript_biotype "mRNA"; exon_number "21";
NW_027332212.1	Gnomon	exon	12699149	12699247	.	-	.	gene_id "LOC140757584"; transcript_id "XM_073093359.1"; db_xref "GeneID:140757584"; db_xref "GenBank:XM_073093359.1"; experiment "COORDINATES: polyA evidence [ECO:0006239]"; gene "LOC140757584"; model_evidence "Supporting evidence includes similarity to: 2 Proteins"; product "uncharacterized protein, transcript variant X5"; transcript_biotype "mRNA"; exon_number "22";
NW_027332212.1	Gnomon	exon	12698934	12699032	.	-	.	gene_id "LOC140757584"; transcript_id "XM_073093359.1"; db_xref "GeneID:140757584"; db_xref "GenBank:XM_073093359.1"; experiment "COORDINATES: polyA evidence [ECO:0006239]"; gene "LOC140757584"; model_evidence "Supporting evidence includes similarity to: 2 Proteins"; product "uncharacterized protein, transcript variant X5"; transcript_biotype "mRNA"; exon_number "23";
NW_027332212.1	Gnomon	exon	12698749	12698847	.	-	.	gene_id "LOC140757584"; transcript_id "XM_073093359.1"; db_xref "GeneID:140757584"; db_xref "GenBank:XM_073093359.1"; experiment "COORDINATES: polyA evidence [ECO:0006239]"; gene "LOC140757584"; model_evidence "Supporting evidence includes similarity to: 2 Proteins"; product "uncharacterized protein, transcript variant X5"; transcript_biotype "mRNA"; exon_number "24";
NW_027332212.1	Gnomon	exon	12698559	12698657	.	-	.	gene_id "LOC140757584"; transcript_id "XM_073093359.1"; db_xref "GeneID:140757584"; db_xref "GenBank:XM_073093359.1"; experiment "COORDINATES: polyA evidence [ECO:0006239]"; gene "LOC140757584"; model_evidence "Supporting evidence includes similarity to: 2 Proteins"; product "uncharacterized protein, transcript variant X5"; transcript_biotype "mRNA"; exon_number "25";
NW_027332212.1	Gnomon	exon	12698386	12698472	.	-	.	gene_id "LOC140757584"; transcript_id "XM_073093359.1"; db_xref "GeneID:140757584"; db_xref "GenBank:XM_073093359.1"; experiment "COORDINATES: polyA evidence [ECO:0006239]"; gene "LOC140757584"; model_evidence "Supporting evidence includes similarity to: 2 Proteins"; product "uncharacterized protein, transcript variant X5"; transcript_biotype "mRNA"; exon_number "26";
NW_027332212.1	Gnomon	exon	12698052	12698150	.	-	.	gene_id "LOC140757584"; transcript_id "XM_073093359.1"; db_xref "GeneID:140757584"; db_xref "GenBank:XM_073093359.1"; experiment "COORDINATES: polyA evidence [ECO:0006239]"; gene "LOC140757584"; model_evidence "Supporting evidence includes similarity to: 2 Proteins"; product "uncharacterized protein, transcript variant X5"; transcript_biotype "mRNA"; exon_number "27";
```
