## Supplementary material for "WntA expression and wing transcriptomics illuminate the evolution of stripe patterns in skipper butterflies": Data S1: Manually curated GTF Genome Annotation File: Data_S1_GCF_041222505.1_WU_Ecla_fem_2.2_manually_curated.gtf (part 23 of 164)

```
NW_027332212.1	Gnomon	exon	12697866	12697952	.	-	.	gene_id "LOC140757584"; transcript_id "XM_073093359.1"; db_xref "GeneID:140757584"; db_xref "GenBank:XM_073093359.1"; experiment "COORDINATES: polyA evidence [ECO:0006239]"; gene "LOC140757584"; model_evidence "Supporting evidence includes similarity to: 2 Proteins"; product "uncharacterized protein, transcript variant X5"; transcript_biotype "mRNA"; exon_number "28";
NW_027332212.1	Gnomon	exon	12697517	12697615	.	-	.	gene_id "LOC140757584"; transcript_id "XM_073093359.1"; db_xref "GeneID:140757584"; db_xref "GenBank:XM_073093359.1"; experiment "COORDINATES: polyA evidence [ECO:0006239]"; gene "LOC140757584"; model_evidence "Supporting evidence includes similarity to: 2 Proteins"; product "uncharacterized protein, transcript variant X5"; transcript_biotype "mRNA"; exon_number "29";
NW_027332212.1	Gnomon	exon	12697196	12697261	.	-	.	gene_id "LOC140757584"; transcript_id "XM_073093359.1"; db_xref "GeneID:140757584"; db_xref "GenBank:XM_073093359.1"; experiment "COORDINATES: polyA evidence [ECO:0006239]"; gene "LOC140757584"; model_evidence "Supporting evidence includes similarity to: 2 Proteins"; product "uncharacterized protein, transcript variant X5"; transcript_biotype "mRNA"; exon_number "30";
NW_027332212.1	Gnomon	exon	12696856	12696969	.	-	.	gene_id "LOC140757584"; transcript_id "XM_073093359.1"; db_xref "GeneID:140757584"; db_xref "GenBank:XM_073093359.1"; experiment "COORDINATES: polyA evidence [ECO:0006239]"; gene "LOC140757584"; model_evidence "Supporting evidence includes similarity to: 2 Proteins"; product "uncharacterized protein, transcript variant X5"; transcript_biotype "mRNA"; exon_number "31";
NW_027332212.1	Gnomon	exon	12696066	12696206	.	-	.	gene_id "LOC140757584"; transcript_id "XM_073093359.1"; db_xref "GeneID:140757584"; db_xref "GenBank:XM_073093359.1"; experiment "COORDINATES: polyA evidence [ECO:0006239]"; gene "LOC140757584"; model_evidence "Supporting evidence includes similarity to: 2 Proteins"; product "uncharacterized protein, transcript variant X5"; transcript_biotype "mRNA"; exon_number "32";
NW_027332212.1	Gnomon	exon	12693444	12693637	.	-	.	gene_id "LOC140757584"; transcript_id "XM_073093359.1"; db_xref "GeneID:140757584"; db_xref "GenBank:XM_073093359.1"; experiment "COORDINATES: polyA evidence [ECO:0006239]"; gene "LOC140757584"; model_evidence "Supporting evidence includes similarity to: 2 Proteins"; product "uncharacterized protein, transcript variant X5"; transcript_biotype "mRNA"; exon_number "33";
NW_027332212.1	Gnomon	exon	12691691	12692631	.	-	.	gene_id "LOC140757584"; transcript_id "XM_073093359.1"; db_xref "GeneID:140757584"; db_xref "GenBank:XM_073093359.1"; experiment "COORDINATES: polyA evidence [ECO:0006239]"; gene "LOC140757584"; model_evidence "Supporting evidence includes similarity to: 2 Proteins"; product "uncharacterized protein, transcript variant X5"; transcript_biotype "mRNA"; exon_number "34";
NW_027332212.1	Gnomon	CDS	12735370	12735388	.	-	0	gene_id "LOC140757584"; transcript_id "XM_073093359.1"; db_xref "GeneID:140757584"; db_xref "GenBank:XP_072949460.1"; gbkey "CDS"; gene "LOC140757584"; product "uncharacterized protein isoform X5"; protein_id "XP_072949460.1"; exon_number "1";
NW_027332212.1	Gnomon	CDS	12709370	12709381	.	-	2	gene_id "LOC140757584"; transcript_id "XM_073093359.1"; db_xref "GeneID:140757584"; db_xref "GenBank:XP_072949460.1"; gbkey "CDS"; gene "LOC140757584"; product "uncharacterized protein isoform X5"; protein_id "XP_072949460.1"; exon_number "2";
NW_027332212.1	Gnomon	CDS	12705785	12705964	.	-	2	gene_id "LOC140757584"; transcript_id "XM_073093359.1"; db_xref "GeneID:140757584"; db_xref "GenBank:XP_072949460.1"; gbkey "CDS"; gene "LOC140757584"; product "uncharacterized protein isoform X5"; protein_id "XP_072949460.1"; exon_number "3";
NW_027332212.1	Gnomon	CDS	12704088	12704222	.	-	2	gene_id "LOC140757584"; transcript_id "XM_073093359.1"; db_xref "GeneID:140757584"; db_xref "GenBank:XP_072949460.1"; gbkey "CDS"; gene "LOC140757584"; product "uncharacterized protein isoform X5"; protein_id "XP_072949460.1"; exon_number "4";
NW_027332212.1	Gnomon	CDS	12703624	12703689	.	-	2	gene_id "LOC140757584"; transcript_id "XM_073093359.1"; db_xref "GeneID:140757584"; db_xref "GenBank:XP_072949460.1"; gbkey "CDS"; gene "LOC140757584"; product "uncharacterized protein isoform X5"; protein_id "XP_072949460.1"; exon_number "5";
NW_027332212.1	Gnomon	CDS	12703258	12703356	.	-	2	gene_id "LOC140757584"; transcript_id "XM_073093359.1"; db_xref "GeneID:140757584"; db_xref "GenBank:XP_072949460.1"; gbkey "CDS"; gene "LOC140757584"; product "uncharacterized protein isoform X5"; protein_id "XP_072949460.1"; exon_number "6";
NW_027332212.1	Gnomon	CDS	12703076	12703174	.	-	2	gene_id "LOC140757584"; transcript_id "XM_073093359.1"; db_xref "GeneID:140757584"; db_xref "GenBank:XP_072949460.1"; gbkey "CDS"; gene "LOC140757584"; product "uncharacterized protein isoform X5"; protein_id "XP_072949460.1"; exon_number "7";
NW_027332212.1	Gnomon	CDS	12702889	12702987	.	-	2	gene_id "LOC140757584"; transcript_id "XM_073093359.1"; db_xref "GeneID:140757584"; db_xref "GenBank:XP_072949460.1"; gbkey "CDS"; gene "LOC140757584"; product "uncharacterized protein isoform X5"; protein_id "XP_072949460.1"; exon_number "8";
NW_027332212.1	Gnomon	CDS	12702719	12702805	.	-	2	gene_id "LOC140757584"; transcript_id "XM_073093359.1"; db_xref "GeneID:140757584"; db_xref "GenBank:XP_072949460.1"; gbkey "CDS"; gene "LOC140757584"; product "uncharacterized protein isoform X5"; protein_id "XP_072949460.1"; exon_number "9";
NW_027332212.1	Gnomon	CDS	12702539	12702637	.	-	2	gene_id "LOC140757584"; transcript_id "XM_073093359.1"; db_xref "GeneID:140757584"; db_xref "GenBank:XP_072949460.1"; gbkey "CDS"; gene "LOC140757584"; product "uncharacterized protein isoform X5"; protein_id "XP_072949460.1"; exon_number "10";
NW_027332212.1	Gnomon	CDS	12702329	12702415	.	-	2	gene_id "LOC140757584"; transcript_id "XM_073093359.1"; db_xref "GeneID:140757584"; db_xref "GenBank:XP_072949460.1"; gbkey "CDS"; gene "LOC140757584"; product "uncharacterized protein isoform X5"; protein_id "XP_072949460.1"; exon_number "11";
NW_027332212.1	Gnomon	CDS	12702089	12702175	.	-	2	gene_id "LOC140757584"; transcript_id "XM_073093359.1"; db_xref "GeneID:140757584"; db_xref "GenBank:XP_072949460.1"; gbkey "CDS"; gene "LOC140757584"; product "uncharacterized protein isoform X5"; protein_id "XP_072949460.1"; exon_number "12";
NW_027332212.1	Gnomon	CDS	12701832	12701918	.	-	2	gene_id "LOC140757584"; transcript_id "XM_073093359.1"; db_xref "GeneID:140757584"; db_xref "GenBank:XP_072949460.1"; gbkey "CDS"; gene "LOC140757584"; product "uncharacterized protein isoform X5"; protein_id "XP_072949460.1"; exon_number "13";
NW_027332212.1	Gnomon	CDS	12701570	12701656	.	-	2	gene_id "LOC140757584"; transcript_id "XM_073093359.1"; db_xref "GeneID:140757584"; db_xref "GenBank:XP_072949460.1"; gbkey "CDS"; gene "LOC140757584"; product "uncharacterized protein isoform X5"; protein_id "XP_072949460.1"; exon_number "14";
NW_027332212.1	Gnomon	CDS	12701379	12701477	.	-	2	gene_id "LOC140757584"; transcript_id "XM_073093359.1"; db_xref "GeneID:140757584"; db_xref "GenBank:XP_072949460.1"; gbkey "CDS"; gene "LOC140757584"; product "uncharacterized protein isoform X5"; protein_id "XP_072949460.1"; exon_number "15";
NW_027332212.1	Gnomon	CDS	12701011	12701109	.	-	2	gene_id "LOC140757584"; transcript_id "XM_073093359.1"; db_xref "GeneID:140757584"; db_xref "GenBank:XP_072949460.1"; gbkey "CDS"; gene "LOC140757584"; product "uncharacterized protein isoform X5"; protein_id "XP_072949460.1"; exon_number "16";
NW_027332212.1	Gnomon	CDS	12700828	12700914	.	-	2	gene_id "LOC140757584"; transcript_id "XM_073093359.1"; db_xref "GeneID:140757584"; db_xref "GenBank:XP_072949460.1"; gbkey "CDS"; gene "LOC140757584"; product "uncharacterized protein isoform X5"; protein_id "XP_072949460.1"; exon_number "17";
NW_027332212.1	Gnomon	CDS	12700527	12700625	.	-	2	gene_id "LOC140757584"; transcript_id "XM_073093359.1"; db_xref "GeneID:140757584"; db_xref "GenBank:XP_072949460.1"; gbkey "CDS"; gene "LOC140757584"; product "uncharacterized protein isoform X5"; protein_id "XP_072949460.1"; exon_number "18";
NW_027332212.1	Gnomon	CDS	12700352	12700438	.	-	2	gene_id "LOC140757584"; transcript_id "XM_073093359.1"; db_xref "GeneID:140757584"; db_xref "GenBank:XP_072949460.1"; gbkey "CDS"; gene "LOC140757584"; product "uncharacterized protein isoform X5"; protein_id "XP_072949460.1"; exon_number "19";
NW_027332212.1	Gnomon	CDS	12699514	12699600	.	-	2	gene_id "LOC140757584"; transcript_id "XM_073093359.1"; db_xref "GeneID:140757584"; db_xref "GenBank:XP_072949460.1"; gbkey "CDS"; gene "LOC140757584"; product "uncharacterized protein isoform X5"; protein_id "XP_072949460.1"; exon_number "20";
NW_027332212.1	Gnomon	CDS	12699340	12699438	.	-	2	gene_id "LOC140757584"; transcript_id "XM_073093359.1"; db_xref "GeneID:140757584"; db_xref "GenBank:XP_072949460.1"; gbkey "CDS"; gene "LOC140757584"; product "uncharacterized protein isoform X5"; protein_id "XP_072949460.1"; exon_number "21";
NW_027332212.1	Gnomon	CDS	12699149	12699247	.	-	2	gene_id "LOC140757584"; transcript_id "XM_073093359.1"; db_xref "GeneID:140757584"; db_xref "GenBank:XP_072949460.1"; gbkey "CDS"; gene "LOC140757584"; product "uncharacterized protein isoform X5"; protein_id "XP_072949460.1"; exon_number "22";
NW_027332212.1	Gnomon	CDS	12698934	12699032	.	-	2	gene_id "LOC140757584"; transcript_id "XM_073093359.1"; db_xref "GeneID:140757584"; db_xref "GenBank:XP_072949460.1"; gbkey "CDS"; gene "LOC140757584"; product "uncharacterized protein isoform X5"; protein_id "XP_072949460.1"; exon_number "23";
NW_027332212.1	Gnomon	CDS	12698749	12698847	.	-	2	gene_id "LOC140757584"; transcript_id "XM_073093359.1"; db_xref "GeneID:140757584"; db_xref "GenBank:XP_072949460.1"; gbkey "CDS"; gene "LOC140757584"; product "uncharacterized protein isoform X5"; protein_id "XP_072949460.1"; exon_number "24";
NW_027332212.1	Gnomon	CDS	12698559	12698657	.	-	2	gene_id "LOC140757584"; transcript_id "XM_073093359.1"; db_xref "GeneID:140757584"; db_xref "GenBank:XP_072949460.1"; gbkey "CDS"; gene "LOC140757584"; product "uncharacterized protein isoform X5"; protein_id "XP_072949460.1"; exon_number "25";
NW_027332212.1	Gnomon	CDS	12698386	12698472	.	-	2	gene_id "LOC140757584"; transcript_id "XM_073093359.1"; db_xref "GeneID:140757584"; db_xref "GenBank:XP_072949460.1"; gbkey "CDS"; gene "LOC140757584"; product "uncharacterized protein isoform X5"; protein_id "XP_072949460.1"; exon_number "26";
NW_027332212.1	Gnomon	CDS	12698052	12698150	.	-	2	gene_id "LOC140757584"; transcript_id "XM_073093359.1"; db_xref "GeneID:140757584"; db_xref "GenBank:XP_072949460.1"; gbkey "CDS"; gene "LOC140757584"; product "uncharacterized protein isoform X5"; protein_id "XP_072949460.1"; exon_number "27";
NW_027332212.1	Gnomon	CDS	12697866	12697952	.	-	2	gene_id "LOC140757584"; transcript_id "XM_073093359.1"; db_xref "GeneID:140757584"; db_xref "GenBank:XP_072949460.1"; gbkey "CDS"; gene "LOC140757584"; product "uncharacterized protein isoform X5"; protein_id "XP_072949460.1"; exon_number "28";
NW_027332212.1	Gnomon	CDS	12697517	12697615	.	-	2	gene_id "LOC140757584"; transcript_id "XM_073093359.1"; db_xref "GeneID:140757584"; db_xref "GenBank:XP_072949460.1"; gbkey "CDS"; gene "LOC140757584"; product "uncharacterized protein isoform X5"; protein_id "XP_072949460.1"; exon_number "29";
NW_027332212.1	Gnomon	CDS	12697196	12697261	.	-	2	gene_id "LOC140757584"; transcript_id "XM_073093359.1"; db_xref "GeneID:140757584"; db_xref "GenBank:XP_072949460.1"; gbkey "CDS"; gene "LOC140757584"; product "uncharacterized protein isoform X5"; protein_id "XP_072949460.1"; exon_number "30";
NW_027332212.1	Gnomon	CDS	12696856	12696969	.	-	2	gene_id "LOC140757584"; transcript_id "XM_073093359.1"; db_xref "GeneID:140757584"; db_xref "GenBank:XP_072949460.1"; gbkey "CDS"; gene "LOC140757584"; product "uncharacterized protein isoform X5"; protein_id "XP_072949460.1"; exon_number "31";
NW_027332212.1	Gnomon	CDS	12696066	12696206	.	-	2	gene_id "LOC140757584"; transcript_id "XM_073093359.1"; db_xref "GeneID:140757584"; db_xref "GenBank:XP_072949460.1"; gbkey "CDS"; gene "LOC140757584"; product "uncharacterized protein isoform X5"; protein_id "XP_072949460.1"; exon_number "32";
NW_027332212.1	Gnomon	CDS	12693444	12693637	.	-	2	gene_id "LOC140757584"; transcript_id "XM_073093359.1"; db_xref "GeneID:140757584"; db_xref "GenBank:XP_072949460.1"; gbkey "CDS"; gene "LOC140757584"; product "uncharacterized protein isoform X5"; protein_id "XP_072949460.1"; exon_number "33";
NW_027332212.1	Gnomon	CDS	12692545	12692631	.	-	0	gene_id "LOC140757584"; transcript_id "XM_073093359.1"; db_xref "GeneID:140757584"; db_xref "GenBank:XP_072949460.1"; gbkey "CDS"; gene "LOC140757584"; product "uncharacterized protein isoform X5"; protein_id "XP_072949460.1"; exon_number "34";
NW_027332212.1	Gnomon	start_codon	12735386	12735388	.	-	0	gene_id "LOC140757584"; transcript_id "XM_073093359.1"; db_xref "GeneID:140757584"; db_xref "GenBank:XP_072949460.1"; gbkey "CDS"; gene "LOC140757584"; product "uncharacterized protein isoform X5"; protein_id "XP_072949460.1"; exon_number "1";
NW_027332212.1	Gnomon	stop_codon	12692542	12692544	.	-	0	gene_id "LOC140757584"; transcript_id "XM_073093359.1"; db_xref "GeneID:140757584"; db_xref "GenBank:XP_072949460.1"; gbkey "CDS"; gene "LOC140757584"; product "uncharacterized protein isoform X5"; protein_id "XP_072949460.1"; exon_number "34";
NW_027332212.1	Gnomon	transcript	12691691	12735656	.	-	.	gene_id "LOC140757584"; transcript_id "XM_073093355.1"; db_xref "GeneID:140757584"; db_xref "GenBank:XM_073093355.1"; experiment "COORDINATES: polyA evidence [ECO:0006239]"; gbkey "mRNA"; gene "LOC140757584"; model_evidence "Supporting evidence includes similarity to: 2 Proteins"; product "uncharacterized protein, transcript variant X1"; transcript_biotype "mRNA";
NW_027332212.1	Gnomon	exon	12735370	12735656	.	-	.	gene_id "LOC140757584"; transcript_id "XM_073093355.1"; db_xref "GeneID:140757584"; db_xref "GenBank:XM_073093355.1"; experiment "COORDINATES: polyA evidence [ECO:0006239]"; gene "LOC140757584"; model_evidence "Supporting evidence includes similarity to: 2 Proteins"; product "uncharacterized protein, transcript variant X1"; transcript_biotype "mRNA"; exon_number "1";
NW_027332212.1	Gnomon	exon	12709370	12709381	.	-	.	gene_id "LOC140757584"; transcript_id "XM_073093355.1"; db_xref "GeneID:140757584"; db_xref "GenBank:XM_073093355.1"; experiment "COORDINATES: polyA evidence [ECO:0006239]"; gene "LOC140757584"; model_evidence "Supporting evidence includes similarity to: 2 Proteins"; product "uncharacterized protein, transcript variant X1"; transcript_biotype "mRNA"; exon_number "2";
NW_027332212.1	Gnomon	exon	12705785	12705964	.	-	.	gene_id "LOC140757584"; transcript_id "XM_073093355.1"; db_xref "GeneID:140757584"; db_xref "GenBank:XM_073093355.1"; experiment "COORDINATES: polyA evidence [ECO:0006239]"; gene "LOC140757584"; model_evidence "Supporting evidence includes similarity to: 2 Proteins"; product "uncharacterized protein, transcript variant X1"; transcript_biotype "mRNA"; exon_number "3";
NW_027332212.1	Gnomon	exon	12704088	12704222	.	-	.	gene_id "LOC140757584"; transcript_id "XM_073093355.1"; db_xref "GeneID:140757584"; db_xref "GenBank:XM_073093355.1"; experiment "COORDINATES: polyA evidence [ECO:0006239]"; gene "LOC140757584"; model_evidence "Supporting evidence includes similarity to: 2 Proteins"; product "uncharacterized protein, transcript variant X1"; transcript_biotype "mRNA"; exon_number "4";
NW_027332212.1	Gnomon	exon	12703624	12703689	.	-	.	gene_id "LOC140757584"; transcript_id "XM_073093355.1"; db_xref "GeneID:140757584"; db_xref "GenBank:XM_073093355.1"; experiment "COORDINATES: polyA evidence [ECO:0006239]"; gene "LOC140757584"; model_evidence "Supporting evidence includes similarity to: 2 Proteins"; product "uncharacterized protein, transcript variant X1"; transcript_biotype "mRNA"; exon_number "5";
NW_027332212.1	Gnomon	exon	12703258	12703356	.	-	.	gene_id "LOC140757584"; transcript_id "XM_073093355.1"; db_xref "GeneID:140757584"; db_xref "GenBank:XM_073093355.1"; experiment "COORDINATES: polyA evidence [ECO:0006239]"; gene "LOC140757584"; model_evidence "Supporting evidence includes similarity to: 2 Proteins"; product "uncharacterized protein, transcript variant X1"; transcript_biotype "mRNA"; exon_number "6";
NW_027332212.1	Gnomon	exon	12703076	12703174	.	-	.	gene_id "LOC140757584"; transcript_id "XM_073093355.1"; db_xref "GeneID:140757584"; db_xref "GenBank:XM_073093355.1"; experiment "COORDINATES: polyA evidence [ECO:0006239]"; gene "LOC140757584"; model_evidence "Supporting evidence includes similarity to: 2 Proteins"; product "uncharacterized protein, transcript variant X1"; transcript_biotype "mRNA"; exon_number "7";
NW_027332212.1	Gnomon	exon	12702889	12702987	.	-	.	gene_id "LOC140757584"; transcript_id "XM_073093355.1"; db_xref "GeneID:140757584"; db_xref "GenBank:XM_073093355.1"; experiment "COORDINATES: polyA evidence [ECO:0006239]"; gene "LOC140757584"; model_evidence "Supporting evidence includes similarity to: 2 Proteins"; product "uncharacterized protein, transcript variant X1"; transcript_biotype "mRNA"; exon_number "8";
NW_027332212.1	Gnomon	exon	12702719	12702805	.	-	.	gene_id "LOC140757584"; transcript_id "XM_073093355.1"; db_xref "GeneID:140757584"; db_xref "GenBank:XM_073093355.1"; experiment "COORDINATES: polyA evidence [ECO:0006239]"; gene "LOC140757584"; model_evidence "Supporting evidence includes similarity to: 2 Proteins"; product "uncharacterized protein, transcript variant X1"; transcript_biotype "mRNA"; exon_number "9";
NW_027332212.1	Gnomon	exon	12702539	12702637	.	-	.	gene_id "LOC140757584"; transcript_id "XM_073093355.1"; db_xref "GeneID:140757584"; db_xref "GenBank:XM_073093355.1"; experiment "COORDINATES: polyA evidence [ECO:0006239]"; gene "LOC140757584"; model_evidence "Supporting evidence includes similarity to: 2 Proteins"; product "uncharacterized protein, transcript variant X1"; transcript_biotype "mRNA"; exon_number "10";
NW_027332212.1	Gnomon	exon	12702329	12702415	.	-	.	gene_id "LOC140757584"; transcript_id "XM_073093355.1"; db_xref "GeneID:140757584"; db_xref "GenBank:XM_073093355.1"; experiment "COORDINATES: polyA evidence [ECO:0006239]"; gene "LOC140757584"; model_evidence "Supporting evidence includes similarity to: 2 Proteins"; product "uncharacterized protein, transcript variant X1"; transcript_biotype "mRNA"; exon_number "11";
NW_027332212.1	Gnomon	exon	12702089	12702175	.	-	.	gene_id "LOC140757584"; transcript_id "XM_073093355.1"; db_xref "GeneID:140757584"; db_xref "GenBank:XM_073093355.1"; experiment "COORDINATES: polyA evidence [ECO:0006239]"; gene "LOC140757584"; model_evidence "Supporting evidence includes similarity to: 2 Proteins"; product "uncharacterized protein, transcript variant X1"; transcript_biotype "mRNA"; exon_number "12";
NW_027332212.1	Gnomon	exon	12701832	12701918	.	-	.	gene_id "LOC140757584"; transcript_id "XM_073093355.1"; db_xref "GeneID:140757584"; db_xref "GenBank:XM_073093355.1"; experiment "COORDINATES: polyA evidence [ECO:0006239]"; gene "LOC140757584"; model_evidence "Supporting evidence includes similarity to: 2 Proteins"; product "uncharacterized protein, transcript variant X1"; transcript_biotype "mRNA"; exon_number "13";
NW_027332212.1	Gnomon	exon	12701570	12701656	.	-	.	gene_id "LOC140757584"; transcript_id "XM_073093355.1"; db_xref "GeneID:140757584"; db_xref "GenBank:XM_073093355.1"; experiment "COORDINATES: polyA evidence [ECO:0006239]"; gene "LOC140757584"; model_evidence "Supporting evidence includes similarity to: 2 Proteins"; product "uncharacterized protein, transcript variant X1"; transcript_biotype "mRNA"; exon_number "14";
NW_027332212.1	Gnomon	exon	12701379	12701477	.	-	.	gene_id "LOC140757584"; transcript_id "XM_073093355.1"; db_xref "GeneID:140757584"; db_xref "GenBank:XM_073093355.1"; experiment "COORDINATES: polyA evidence [ECO:0006239]"; gene "LOC140757584"; model_evidence "Supporting evidence includes similarity to: 2 Proteins"; product "uncharacterized protein, transcript variant X1"; transcript_biotype "mRNA"; exon_number "15";
NW_027332212.1	Gnomon	exon	12701011	12701109	.	-	.	gene_id "LOC140757584"; transcript_id "XM_073093355.1"; db_xref "GeneID:140757584"; db_xref "GenBank:XM_073093355.1"; experiment "COORDINATES: polyA evidence [ECO:0006239]"; gene "LOC140757584"; model_evidence "Supporting evidence includes similarity to: 2 Proteins"; product "uncharacterized protein, transcript variant X1"; transcript_biotype "mRNA"; exon_number "16";
NW_027332212.1	Gnomon	exon	12700828	12700914	.	-	.	gene_id "LOC140757584"; transcript_id "XM_073093355.1"; db_xref "GeneID:140757584"; db_xref "GenBank:XM_073093355.1"; experiment "COORDINATES: polyA evidence [ECO:0006239]"; gene "LOC140757584"; model_evidence "Supporting evidence includes similarity to: 2 Proteins"; product "uncharacterized protein, transcript variant X1"; transcript_biotype "mRNA"; exon_number "17";
NW_027332212.1	Gnomon	exon	12700527	12700625	.	-	.	gene_id "LOC140757584"; transcript_id "XM_073093355.1"; db_xref "GeneID:140757584"; db_xref "GenBank:XM_073093355.1"; experiment "COORDINATES: polyA evidence [ECO:0006239]"; gene "LOC140757584"; model_evidence "Supporting evidence includes similarity to: 2 Proteins"; product "uncharacterized protein, transcript variant X1"; transcript_biotype "mRNA"; exon_number "18";
NW_027332212.1	Gnomon	exon	12700352	12700438	.	-	.	gene_id "LOC140757584"; transcript_id "XM_073093355.1"; db_xref "GeneID:140757584"; db_xref "GenBank:XM_073093355.1"; experiment "COORDINATES: polyA evidence [ECO:0006239]"; gene "LOC140757584"; model_evidence "Supporting evidence includes similarity to: 2 Proteins"; product "uncharacterized protein, transcript variant X1"; transcript_biotype "mRNA"; exon_number "19";
NW_027332212.1	Gnomon	exon	12699514	12699600	.	-	.	gene_id "LOC140757584"; transcript_id "XM_073093355.1"; db_xref "GeneID:140757584"; db_xref "GenBank:XM_073093355.1"; experiment "COORDINATES: polyA evidence [ECO:0006239]"; gene "LOC140757584"; model_evidence "Supporting evidence includes similarity to: 2 Proteins"; product "uncharacterized protein, transcript variant X1"; transcript_biotype "mRNA"; exon_number "20";
NW_027332212.1	Gnomon	exon	12699340	12699438	.	-	.	gene_id "LOC140757584"; transcript_id "XM_073093355.1"; db_xref "GeneID:140757584"; db_xref "GenBank:XM_073093355.1"; experiment "COORDINATES: polyA evidence [ECO:0006239]"; gene "LOC140757584"; model_evidence "Supporting evidence includes similarity to: 2 Proteins"; product "uncharacterized protein, transcript variant X1"; transcript_biotype "mRNA"; exon_number "21";
NW_027332212.1	Gnomon	exon	12699149	12699247	.	-	.	gene_id "LOC140757584"; transcript_id "XM_073093355.1"; db_xref "GeneID:140757584"; db_xref "GenBank:XM_073093355.1"; experiment "COORDINATES: polyA evidence [ECO:0006239]"; gene "LOC140757584"; model_evidence "Supporting evidence includes similarity to: 2 Proteins"; product "uncharacterized protein, transcript variant X1"; transcript_biotype "mRNA"; exon_number "22";
NW_027332212.1	Gnomon	exon	12698934	12699032	.	-	.	gene_id "LOC140757584"; transcript_id "XM_073093355.1"; db_xref "GeneID:140757584"; db_xref "GenBank:XM_073093355.1"; experiment "COORDINATES: polyA evidence [ECO:0006239]"; gene "LOC140757584"; model_evidence "Supporting evidence includes similarity to: 2 Proteins"; product "uncharacterized protein, transcript variant X1"; transcript_biotype "mRNA"; exon_number "23";
NW_027332212.1	Gnomon	exon	12698749	12698847	.	-	.	gene_id "LOC140757584"; transcript_id "XM_073093355.1"; db_xref "GeneID:140757584"; db_xref "GenBank:XM_073093355.1"; experiment "COORDINATES: polyA evidence [ECO:0006239]"; gene "LOC140757584"; model_evidence "Supporting evidence includes similarity to: 2 Proteins"; product "uncharacterized protein, transcript variant X1"; transcript_biotype "mRNA"; exon_number "24";
NW_027332212.1	Gnomon	exon	12698559	12698657	.	-	.	gene_id "LOC140757584"; transcript_id "XM_073093355.1"; db_xref "GeneID:140757584"; db_xref "GenBank:XM_073093355.1"; experiment "COORDINATES: polyA evidence [ECO:0006239]"; gene "LOC140757584"; model_evidence "Supporting evidence includes similarity to: 2 Proteins"; product "uncharacterized protein, transcript variant X1"; transcript_biotype "mRNA"; exon_number "25";
NW_027332212.1	Gnomon	exon	12698386	12698472	.	-	.	gene_id "LOC140757584"; transcript_id "XM_073093355.1"; db_xref "GeneID:140757584"; db_xref "GenBank:XM_073093355.1"; experiment "COORDINATES: polyA evidence [ECO:0006239]"; gene "LOC140757584"; model_evidence "Supporting evidence includes similarity to: 2 Proteins"; product "uncharacterized protein, transcript variant X1"; transcript_biotype "mRNA"; exon_number "26";
NW_027332212.1	Gnomon	exon	12698052	12698150	.	-	.	gene_id "LOC140757584"; transcript_id "XM_073093355.1"; db_xref "GeneID:140757584"; db_xref "GenBank:XM_073093355.1"; experiment "COORDINATES: polyA evidence [ECO:0006239]"; gene "LOC140757584"; model_evidence "Supporting evidence includes similarity to: 2 Proteins"; product "uncharacterized protein, transcript variant X1"; transcript_biotype "mRNA"; exon_number "27";
NW_027332212.1	Gnomon	exon	12697866	12697952	.	-	.	gene_id "LOC140757584"; transcript_id "XM_073093355.1"; db_xref "GeneID:140757584"; db_xref "GenBank:XM_073093355.1"; experiment "COORDINATES: polyA evidence [ECO:0006239]"; gene "LOC140757584"; model_evidence "Supporting evidence includes similarity to: 2 Proteins"; product "uncharacterized protein, transcript variant X1"; transcript_biotype "mRNA"; exon_number "28";
NW_027332212.1	Gnomon	exon	12697517	12697615	.	-	.	gene_id "LOC140757584"; transcript_id "XM_073093355.1"; db_xref "GeneID:140757584"; db_xref "GenBank:XM_073093355.1"; experiment "COORDINATES: polyA evidence [ECO:0006239]"; gene "LOC140757584"; model_evidence "Supporting evidence includes similarity to: 2 Proteins"; product "uncharacterized protein, transcript variant X1"; transcript_biotype "mRNA"; exon_number "29";
NW_027332212.1	Gnomon	exon	12697196	12697261	.	-	.	gene_id "LOC140757584"; transcript_id "XM_073093355.1"; db_xref "GeneID:140757584"; db_xref "GenBank:XM_073093355.1"; experiment "COORDINATES: polyA evidence [ECO:0006239]"; gene "LOC140757584"; model_evidence "Supporting evidence includes similarity to: 2 Proteins"; product "uncharacterized protein, transcript variant X1"; transcript_biotype "mRNA"; exon_number "30";
NW_027332212.1	Gnomon	exon	12697039	12697122	.	-	.	gene_id "LOC140757584"; transcript_id "XM_073093355.1"; db_xref "GeneID:140757584"; db_xref "GenBank:XM_073093355.1"; experiment "COORDINATES: polyA evidence [ECO:0006239]"; gene "LOC140757584"; model_evidence "Supporting evidence includes similarity to: 2 Proteins"; product "uncharacterized protein, transcript variant X1"; transcript_biotype "mRNA"; exon_number "31";
NW_027332212.1	Gnomon	exon	12696856	12696969	.	-	.	gene_id "LOC140757584"; transcript_id "XM_073093355.1"; db_xref "GeneID:140757584"; db_xref "GenBank:XM_073093355.1"; experiment "COORDINATES: polyA evidence [ECO:0006239]"; gene "LOC140757584"; model_evidence "Supporting evidence includes similarity to: 2 Proteins"; product "uncharacterized protein, transcript variant X1"; transcript_biotype "mRNA"; exon_number "32";
NW_027332212.1	Gnomon	exon	12696066	12696206	.	-	.	gene_id "LOC140757584"; transcript_id "XM_073093355.1"; db_xref "GeneID:140757584"; db_xref "GenBank:XM_073093355.1"; experiment "COORDINATES: polyA evidence [ECO:0006239]"; gene "LOC140757584"; model_evidence "Supporting evidence includes similarity to: 2 Proteins"; product "uncharacterized protein, transcript variant X1"; transcript_biotype "mRNA"; exon_number "33";
NW_027332212.1	Gnomon	exon	12693444	12693637	.	-	.	gene_id "LOC140757584"; transcript_id "XM_073093355.1"; db_xref "GeneID:140757584"; db_xref "GenBank:XM_073093355.1"; experiment "COORDINATES: polyA evidence [ECO:0006239]"; gene "LOC140757584"; model_evidence "Supporting evidence includes similarity to: 2 Proteins"; product "uncharacterized protein, transcript variant X1"; transcript_biotype "mRNA"; exon_number "34";
NW_027332212.1	Gnomon	exon	12691691	12692631	.	-	.	gene_id "LOC140757584"; transcript_id "XM_073093355.1"; db_xref "GeneID:140757584"; db_xref "GenBank:XM_073093355.1"; experiment "COORDINATES: polyA evidence [ECO:0006239]"; gene "LOC140757584"; model_evidence "Supporting evidence includes similarity to: 2 Proteins"; product "uncharacterized protein, transcript variant X1"; transcript_biotype "mRNA"; exon_number "35";
NW_027332212.1	Gnomon	CDS	12735370	12735388	.	-	0	gene_id "LOC140757584"; transcript_id "XM_073093355.1"; db_xref "GeneID:140757584"; db_xref "GenBank:XP_072949456.1"; gbkey "CDS"; gene "LOC140757584"; product "uncharacterized protein isoform X1"; protein_id "XP_072949456.1"; exon_number "1";
NW_027332212.1	Gnomon	CDS	12709370	12709381	.	-	2	gene_id "LOC140757584"; transcript_id "XM_073093355.1"; db_xref "GeneID:140757584"; db_xref "GenBank:XP_072949456.1"; gbkey "CDS"; gene "LOC140757584"; product "uncharacterized protein isoform X1"; protein_id "XP_072949456.1"; exon_number "2";
NW_027332212.1	Gnomon	CDS	12705785	12705964	.	-	2	gene_id "LOC140757584"; transcript_id "XM_073093355.1"; db_xref "GeneID:140757584"; db_xref "GenBank:XP_072949456.1"; gbkey "CDS"; gene "LOC140757584"; product "uncharacterized protein isoform X1"; protein_id "XP_072949456.1"; exon_number "3";
NW_027332212.1	Gnomon	CDS	12704088	12704222	.	-	2	gene_id "LOC140757584"; transcript_id "XM_073093355.1"; db_xref "GeneID:140757584"; db_xref "GenBank:XP_072949456.1"; gbkey "CDS"; gene "LOC140757584"; product "uncharacterized protein isoform X1"; protein_id "XP_072949456.1"; exon_number "4";
NW_027332212.1	Gnomon	CDS	12703624	12703689	.	-	2	gene_id "LOC140757584"; transcript_id "XM_073093355.1"; db_xref "GeneID:140757584"; db_xref "GenBank:XP_072949456.1"; gbkey "CDS"; gene "LOC140757584"; product "uncharacterized protein isoform X1"; protein_id "XP_072949456.1"; exon_number "5";
NW_027332212.1	Gnomon	CDS	12703258	12703356	.	-	2	gene_id "LOC140757584"; transcript_id "XM_073093355.1"; db_xref "GeneID:140757584"; db_xref "GenBank:XP_072949456.1"; gbkey "CDS"; gene "LOC140757584"; product "uncharacterized protein isoform X1"; protein_id "XP_072949456.1"; exon_number "6";
NW_027332212.1	Gnomon	CDS	12703076	12703174	.	-	2	gene_id "LOC140757584"; transcript_id "XM_073093355.1"; db_xref "GeneID:140757584"; db_xref "GenBank:XP_072949456.1"; gbkey "CDS"; gene "LOC140757584"; product "uncharacterized protein isoform X1"; protein_id "XP_072949456.1"; exon_number "7";
NW_027332212.1	Gnomon	CDS	12702889	12702987	.	-	2	gene_id "LOC140757584"; transcript_id "XM_073093355.1"; db_xref "GeneID:140757584"; db_xref "GenBank:XP_072949456.1"; gbkey "CDS"; gene "LOC140757584"; product "uncharacterized protein isoform X1"; protein_id "XP_072949456.1"; exon_number "8";
NW_027332212.1	Gnomon	CDS	12702719	12702805	.	-	2	gene_id "LOC140757584"; transcript_id "XM_073093355.1"; db_xref "GeneID:140757584"; db_xref "GenBank:XP_072949456.1"; gbkey "CDS"; gene "LOC140757584"; product "uncharacterized protein isoform X1"; protein_id "XP_072949456.1"; exon_number "9";
NW_027332212.1	Gnomon	CDS	12702539	12702637	.	-	2	gene_id "LOC140757584"; transcript_id "XM_073093355.1"; db_xref "GeneID:140757584"; db_xref "GenBank:XP_072949456.1"; gbkey "CDS"; gene "LOC140757584"; product "uncharacterized protein isoform X1"; protein_id "XP_072949456.1"; exon_number "10";
NW_027332212.1	Gnomon	CDS	12702329	12702415	.	-	2	gene_id "LOC140757584"; transcript_id "XM_073093355.1"; db_xref "GeneID:140757584"; db_xref "GenBank:XP_072949456.1"; gbkey "CDS"; gene "LOC140757584"; product "uncharacterized protein isoform X1"; protein_id "XP_072949456.1"; exon_number "11";
NW_027332212.1	Gnomon	CDS	12702089	12702175	.	-	2	gene_id "LOC140757584"; transcript_id "XM_073093355.1"; db_xref "GeneID:140757584"; db_xref "GenBank:XP_072949456.1"; gbkey "CDS"; gene "LOC140757584"; product "uncharacterized protein isoform X1"; protein_id "XP_072949456.1"; exon_number "12";
NW_027332212.1	Gnomon	CDS	12701832	12701918	.	-	2	gene_id "LOC140757584"; transcript_id "XM_073093355.1"; db_xref "GeneID:140757584"; db_xref "GenBank:XP_072949456.1"; gbkey "CDS"; gene "LOC140757584"; product "uncharacterized protein isoform X1"; protein_id "XP_072949456.1"; exon_number "13";
NW_027332212.1	Gnomon	CDS	12701570	12701656	.	-	2	gene_id "LOC140757584"; transcript_id "XM_073093355.1"; db_xref "GeneID:140757584"; db_xref "GenBank:XP_072949456.1"; gbkey "CDS"; gene "LOC140757584"; product "uncharacterized protein isoform X1"; protein_id "XP_072949456.1"; exon_number "14";
NW_027332212.1	Gnomon	CDS	12701379	12701477	.	-	2	gene_id "LOC140757584"; transcript_id "XM_073093355.1"; db_xref "GeneID:140757584"; db_xref "GenBank:XP_072949456.1"; gbkey "CDS"; gene "LOC140757584"; product "uncharacterized protein isoform X1"; protein_id "XP_072949456.1"; exon_number "15";
NW_027332212.1	Gnomon	CDS	12701011	12701109	.	-	2	gene_id "LOC140757584"; transcript_id "XM_073093355.1"; db_xref "GeneID:140757584"; db_xref "GenBank:XP_072949456.1"; gbkey "CDS"; gene "LOC140757584"; product "uncharacterized protein isoform X1"; protein_id "XP_072949456.1"; exon_number "16";
NW_027332212.1	Gnomon	CDS	12700828	12700914	.	-	2	gene_id "LOC140757584"; transcript_id "XM_073093355.1"; db_xref "GeneID:140757584"; db_xref "GenBank:XP_072949456.1"; gbkey "CDS"; gene "LOC140757584"; product "uncharacterized protein isoform X1"; protein_id "XP_072949456.1"; exon_number "17";
NW_027332212.1	Gnomon	CDS	12700527	12700625	.	-	2	gene_id "LOC140757584"; transcript_id "XM_073093355.1"; db_xref "GeneID:140757584"; db_xref "GenBank:XP_072949456.1"; gbkey "CDS"; gene "LOC140757584"; product "uncharacterized protein isoform X1"; protein_id "XP_072949456.1"; exon_number "18";
NW_027332212.1	Gnomon	CDS	12700352	12700438	.	-	2	gene_id "LOC140757584"; transcript_id "XM_073093355.1"; db_xref "GeneID:140757584"; db_xref "GenBank:XP_072949456.1"; gbkey "CDS"; gene "LOC140757584"; product "uncharacterized protein isoform X1"; protein_id "XP_072949456.1"; exon_number "19";
NW_027332212.1	Gnomon	CDS	12699514	12699600	.	-	2	gene_id "LOC140757584"; transcript_id "XM_073093355.1"; db_xref "GeneID:140757584"; db_xref "GenBank:XP_072949456.1"; gbkey "CDS"; gene "LOC140757584"; product "uncharacterized protein isoform X1"; protein_id "XP_072949456.1"; exon_number "20";
NW_027332212.1	Gnomon	CDS	12699340	12699438	.	-	2	gene_id "LOC140757584"; transcript_id "XM_073093355.1"; db_xref "GeneID:140757584"; db_xref "GenBank:XP_072949456.1"; gbkey "CDS"; gene "LOC140757584"; product "uncharacterized protein isoform X1"; protein_id "XP_072949456.1"; exon_number "21";
NW_027332212.1	Gnomon	CDS	12699149	12699247	.	-	2	gene_id "LOC140757584"; transcript_id "XM_073093355.1"; db_xref "GeneID:140757584"; db_xref "GenBank:XP_072949456.1"; gbkey "CDS"; gene "LOC140757584"; product "uncharacterized protein isoform X1"; protein_id "XP_072949456.1"; exon_number "22";
NW_027332212.1	Gnomon	CDS	12698934	12699032	.	-	2	gene_id "LOC140757584"; transcript_id "XM_073093355.1"; db_xref "GeneID:140757584"; db_xref "GenBank:XP_072949456.1"; gbkey "CDS"; gene "LOC140757584"; product "uncharacterized protein isoform X1"; protein_id "XP_072949456.1"; exon_number "23";
NW_027332212.1	Gnomon	CDS	12698749	12698847	.	-	2	gene_id "LOC140757584"; transcript_id "XM_073093355.1"; db_xref "GeneID:140757584"; db_xref "GenBank:XP_072949456.1"; gbkey "CDS"; gene "LOC140757584"; product "uncharacterized protein isoform X1"; protein_id "XP_072949456.1"; exon_number "24";
NW_027332212.1	Gnomon	CDS	12698559	12698657	.	-	2	gene_id "LOC140757584"; transcript_id "XM_073093355.1"; db_xref "GeneID:140757584"; db_xref "GenBank:XP_072949456.1"; gbkey "CDS"; gene "LOC140757584"; product "uncharacterized protein isoform X1"; protein_id "XP_072949456.1"; exon_number "25";
NW_027332212.1	Gnomon	CDS	12698386	12698472	.	-	2	gene_id "LOC140757584"; transcript_id "XM_073093355.1"; db_xref "GeneID:140757584"; db_xref "GenBank:XP_072949456.1"; gbkey "CDS"; gene "LOC140757584"; product "uncharacterized protein isoform X1"; protein_id "XP_072949456.1"; exon_number "26";
NW_027332212.1	Gnomon	CDS	12698052	12698150	.	-	2	gene_id "LOC140757584"; transcript_id "XM_073093355.1"; db_xref "GeneID:140757584"; db_xref "GenBank:XP_072949456.1"; gbkey "CDS"; gene "LOC140757584"; product "uncharacterized protein isoform X1"; protein_id "XP_072949456.1"; exon_number "27";
NW_027332212.1	Gnomon	CDS	12697866	12697952	.	-	2	gene_id "LOC140757584"; transcript_id "XM_073093355.1"; db_xref "GeneID:140757584"; db_xref "GenBank:XP_072949456.1"; gbkey "CDS"; gene "LOC140757584"; product "uncharacterized protein isoform X1"; protein_id "XP_072949456.1"; exon_number "28";
NW_027332212.1	Gnomon	CDS	12697517	12697615	.	-	2	gene_id "LOC140757584"; transcript_id "XM_073093355.1"; db_xref "GeneID:140757584"; db_xref "GenBank:XP_072949456.1"; gbkey "CDS"; gene "LOC140757584"; product "uncharacterized protein isoform X1"; protein_id "XP_072949456.1"; exon_number "29";
NW_027332212.1	Gnomon	CDS	12697196	12697261	.	-	2	gene_id "LOC140757584"; transcript_id "XM_073093355.1"; db_xref "GeneID:140757584"; db_xref "GenBank:XP_072949456.1"; gbkey "CDS"; gene "LOC140757584"; product "uncharacterized protein isoform X1"; protein_id "XP_072949456.1"; exon_number "30";
NW_027332212.1	Gnomon	CDS	12697039	12697122	.	-	2	gene_id "LOC140757584"; transcript_id "XM_073093355.1"; db_xref "GeneID:140757584"; db_xref "GenBank:XP_072949456.1"; gbkey "CDS"; gene "LOC140757584"; product "uncharacterized protein isoform X1"; protein_id "XP_072949456.1"; exon_number "31";
NW_027332212.1	Gnomon	CDS	12696856	12696969	.	-	2	gene_id "LOC140757584"; transcript_id "XM_073093355.1"; db_xref "GeneID:140757584"; db_xref "GenBank:XP_072949456.1"; gbkey "CDS"; gene "LOC140757584"; product "uncharacterized protein isoform X1"; protein_id "XP_072949456.1"; exon_number "32";
NW_027332212.1	Gnomon	CDS	12696066	12696206	.	-	2	gene_id "LOC140757584"; transcript_id "XM_073093355.1"; db_xref "GeneID:140757584"; db_xref "GenBank:XP_072949456.1"; gbkey "CDS"; gene "LOC140757584"; product "uncharacterized protein isoform X1"; protein_id "XP_072949456.1"; exon_number "33";
NW_027332212.1	Gnomon	CDS	12693444	12693637	.	-	2	gene_id "LOC140757584"; transcript_id "XM_073093355.1"; db_xref "GeneID:140757584"; db_xref "GenBank:XP_072949456.1"; gbkey "CDS"; gene "LOC140757584"; product "uncharacterized protein isoform X1"; protein_id "XP_072949456.1"; exon_number "34";
NW_027332212.1	Gnomon	CDS	12692545	12692631	.	-	0	gene_id "LOC140757584"; transcript_id "XM_073093355.1"; db_xref "GeneID:140757584"; db_xref "GenBank:XP_072949456.1"; gbkey "CDS"; gene "LOC140757584"; product "uncharacterized protein isoform X1"; protein_id "XP_072949456.1"; exon_number "35";
NW_027332212.1	Gnomon	start_codon	12735386	12735388	.	-	0	gene_id "LOC140757584"; transcript_id "XM_073093355.1"; db_xref "GeneID:140757584"; db_xref "GenBank:XP_072949456.1"; gbkey "CDS"; gene "LOC140757584"; product "uncharacterized protein isoform X1"; protein_id "XP_072949456.1"; exon_number "1";
NW_027332212.1	Gnomon	stop_codon	12692542	12692544	.	-	0	gene_id "LOC140757584"; transcript_id "XM_073093355.1"; db_xref "GeneID:140757584"; db_xref "GenBank:XP_072949456.1"; gbkey "CDS"; gene "LOC140757584"; product "uncharacterized protein isoform X1"; protein_id "XP_072949456.1"; exon_number "35";
NW_027332212.1	Gnomon	gene	12735930	12747329	.	+	.	gene_id "dila"; transcript_id ""; db_xref "GeneID:140757589"; description "centrosomal protein dilatory"; gbkey "Gene"; gene "dila"; gene_biotype "protein_coding";
NW_027332212.1	Gnomon	transcript	12735930	12747329	.	+	.	gene_id "dila"; transcript_id "XM_073093409.1"; db_xref "GeneID:140757589"; db_xref "GenBank:XM_073093409.1"; gbkey "mRNA"; gene "dila"; model_evidence "Supporting evidence includes similarity to: 4 Proteins"; product "centrosomal protein dilatory"; transcript_biotype "mRNA";
NW_027332212.1	Gnomon	exon	12735930	12736159	.	+	.	gene_id "dila"; transcript_id "XM_073093409.1"; db_xref "GeneID:140757589"; db_xref "GenBank:XM_073093409.1"; gene "dila"; model_evidence "Supporting evidence includes similarity to: 4 Proteins"; product "centrosomal protein dilatory"; transcript_biotype "mRNA"; exon_number "1";
NW_027332212.1	Gnomon	exon	12736661	12736772	.	+	.	gene_id "dila"; transcript_id "XM_073093409.1"; db_xref "GeneID:140757589"; db_xref "GenBank:XM_073093409.1"; gene "dila"; model_evidence "Supporting evidence includes similarity to: 4 Proteins"; product "centrosomal protein dilatory"; transcript_biotype "mRNA"; exon_number "2";
NW_027332212.1	Gnomon	exon	12737168	12739334	.	+	.	gene_id "dila"; transcript_id "XM_073093409.1"; db_xref "GeneID:140757589"; db_xref "GenBank:XM_073093409.1"; gene "dila"; model_evidence "Supporting evidence includes similarity to: 4 Proteins"; product "centrosomal protein dilatory"; transcript_biotype "mRNA"; exon_number "3";
NW_027332212.1	Gnomon	exon	12739427	12739516	.	+	.	gene_id "dila"; transcript_id "XM_073093409.1"; db_xref "GeneID:140757589"; db_xref "GenBank:XM_073093409.1"; gene "dila"; model_evidence "Supporting evidence includes similarity to: 4 Proteins"; product "centrosomal protein dilatory"; transcript_biotype "mRNA"; exon_number "4";
NW_027332212.1	Gnomon	exon	12739920	12740049	.	+	.	gene_id "dila"; transcript_id "XM_073093409.1"; db_xref "GeneID:140757589"; db_xref "GenBank:XM_073093409.1"; gene "dila"; model_evidence "Supporting evidence includes similarity to: 4 Proteins"; product "centrosomal protein dilatory"; transcript_biotype "mRNA"; exon_number "5";
NW_027332212.1	Gnomon	exon	12740288	12740395	.	+	.	gene_id "dila"; transcript_id "XM_073093409.1"; db_xref "GeneID:140757589"; db_xref "GenBank:XM_073093409.1"; gene "dila"; model_evidence "Supporting evidence includes similarity to: 4 Proteins"; product "centrosomal protein dilatory"; transcript_biotype "mRNA"; exon_number "6";
NW_027332212.1	Gnomon	exon	12740699	12740857	.	+	.	gene_id "dila"; transcript_id "XM_073093409.1"; db_xref "GeneID:140757589"; db_xref "GenBank:XM_073093409.1"; gene "dila"; model_evidence "Supporting evidence includes similarity to: 4 Proteins"; product "centrosomal protein dilatory"; transcript_biotype "mRNA"; exon_number "7";
NW_027332212.1	Gnomon	exon	12741168	12741212	.	+	.	gene_id "dila"; transcript_id "XM_073093409.1"; db_xref "GeneID:140757589"; db_xref "GenBank:XM_073093409.1"; gene "dila"; model_evidence "Supporting evidence includes similarity to: 4 Proteins"; product "centrosomal protein dilatory"; transcript_biotype "mRNA"; exon_number "8";
NW_027332212.1	Gnomon	exon	12741556	12741761	.	+	.	gene_id "dila"; transcript_id "XM_073093409.1"; db_xref "GeneID:140757589"; db_xref "GenBank:XM_073093409.1"; gene "dila"; model_evidence "Supporting evidence includes similarity to: 4 Proteins"; product "centrosomal protein dilatory"; transcript_biotype "mRNA"; exon_number "9";
NW_027332212.1	Gnomon	exon	12742197	12742333	.	+	.	gene_id "dila"; transcript_id "XM_073093409.1"; db_xref "GeneID:140757589"; db_xref "GenBank:XM_073093409.1"; gene "dila"; model_evidence "Supporting evidence includes similarity to: 4 Proteins"; product "centrosomal protein dilatory"; transcript_biotype "mRNA"; exon_number "10";
NW_027332212.1	Gnomon	exon	12742708	12742796	.	+	.	gene_id "dila"; transcript_id "XM_073093409.1"; db_xref "GeneID:140757589"; db_xref "GenBank:XM_073093409.1"; gene "dila"; model_evidence "Supporting evidence includes similarity to: 4 Proteins"; product "centrosomal protein dilatory"; transcript_biotype "mRNA"; exon_number "11";
NW_027332212.1	Gnomon	exon	12743142	12743353	.	+	.	gene_id "dila"; transcript_id "XM_073093409.1"; db_xref "GeneID:140757589"; db_xref "GenBank:XM_073093409.1"; gene "dila"; model_evidence "Supporting evidence includes similarity to: 4 Proteins"; product "centrosomal protein dilatory"; transcript_biotype "mRNA"; exon_number "12";
NW_027332212.1	Gnomon	exon	12743817	12743929	.	+	.	gene_id "dila"; transcript_id "XM_073093409.1"; db_xref "GeneID:140757589"; db_xref "GenBank:XM_073093409.1"; gene "dila"; model_evidence "Supporting evidence includes similarity to: 4 Proteins"; product "centrosomal protein dilatory"; transcript_biotype "mRNA"; exon_number "13";
NW_027332212.1	Gnomon	exon	12744693	12744751	.	+	.	gene_id "dila"; transcript_id "XM_073093409.1"; db_xref "GeneID:140757589"; db_xref "GenBank:XM_073093409.1"; gene "dila"; model_evidence "Supporting evidence includes similarity to: 4 Proteins"; product "centrosomal protein dilatory"; transcript_biotype "mRNA"; exon_number "14";
NW_027332212.1	Gnomon	exon	12744980	12745122	.	+	.	gene_id "dila"; transcript_id "XM_073093409.1"; db_xref "GeneID:140757589"; db_xref "GenBank:XM_073093409.1"; gene "dila"; model_evidence "Supporting evidence includes similarity to: 4 Proteins"; product "centrosomal protein dilatory"; transcript_biotype "mRNA"; exon_number "15";
NW_027332212.1	Gnomon	exon	12745808	12747329	.	+	.	gene_id "dila"; transcript_id "XM_073093409.1"; db_xref "GeneID:140757589"; db_xref "GenBank:XM_073093409.1"; gene "dila"; model_evidence "Supporting evidence includes similarity to: 4 Proteins"; product "centrosomal protein dilatory"; transcript_biotype "mRNA"; exon_number "16";
NW_027332212.1	Gnomon	CDS	12736031	12736159	.	+	0	gene_id "dila"; transcript_id "XM_073093409.1"; db_xref "GeneID:140757589"; db_xref "GenBank:XP_072949510.1"; gbkey "CDS"; gene "dila"; product "uncharacterized protein dila"; protein_id "XP_072949510.1"; exon_number "1";
NW_027332212.1	Gnomon	CDS	12736661	12736772	.	+	0	gene_id "dila"; transcript_id "XM_073093409.1"; db_xref "GeneID:140757589"; db_xref "GenBank:XP_072949510.1"; gbkey "CDS"; gene "dila"; product "uncharacterized protein dila"; protein_id "XP_072949510.1"; exon_number "2";
NW_027332212.1	Gnomon	CDS	12737168	12739334	.	+	2	gene_id "dila"; transcript_id "XM_073093409.1"; db_xref "GeneID:140757589"; db_xref "GenBank:XP_072949510.1"; gbkey "CDS"; gene "dila"; product "uncharacterized protein dila"; protein_id "XP_072949510.1"; exon_number "3";
NW_027332212.1	Gnomon	CDS	12739427	12739516	.	+	1	gene_id "dila"; transcript_id "XM_073093409.1"; db_xref "GeneID:140757589"; db_xref "GenBank:XP_072949510.1"; gbkey "CDS"; gene "dila"; product "uncharacterized protein dila"; protein_id "XP_072949510.1"; exon_number "4";
NW_027332212.1	Gnomon	CDS	12739920	12740049	.	+	1	gene_id "dila"; transcript_id "XM_073093409.1"; db_xref "GeneID:140757589"; db_xref "GenBank:XP_072949510.1"; gbkey "CDS"; gene "dila"; product "uncharacterized protein dila"; protein_id "XP_072949510.1"; exon_number "5";
NW_027332212.1	Gnomon	CDS	12740288	12740395	.	+	0	gene_id "dila"; transcript_id "XM_073093409.1"; db_xref "GeneID:140757589"; db_xref "GenBank:XP_072949510.1"; gbkey "CDS"; gene "dila"; product "uncharacterized protein dila"; protein_id "XP_072949510.1"; exon_number "6";
NW_027332212.1	Gnomon	CDS	12740699	12740857	.	+	0	gene_id "dila"; transcript_id "XM_073093409.1"; db_xref "GeneID:140757589"; db_xref "GenBank:XP_072949510.1"; gbkey "CDS"; gene "dila"; product "uncharacterized protein dila"; protein_id "XP_072949510.1"; exon_number "7";
NW_027332212.1	Gnomon	CDS	12741168	12741212	.	+	0	gene_id "dila"; transcript_id "XM_073093409.1"; db_xref "GeneID:140757589"; db_xref "GenBank:XP_072949510.1"; gbkey "CDS"; gene "dila"; product "uncharacterized protein dila"; protein_id "XP_072949510.1"; exon_number "8";
NW_027332212.1	Gnomon	CDS	12741556	12741761	.	+	0	gene_id "dila"; transcript_id "XM_073093409.1"; db_xref "GeneID:140757589"; db_xref "GenBank:XP_072949510.1"; gbkey "CDS"; gene "dila"; product "uncharacterized protein dila"; protein_id "XP_072949510.1"; exon_number "9";
NW_027332212.1	Gnomon	CDS	12742197	12742333	.	+	1	gene_id "dila"; transcript_id "XM_073093409.1"; db_xref "GeneID:140757589"; db_xref "GenBank:XP_072949510.1"; gbkey "CDS"; gene "dila"; product "uncharacterized protein dila"; protein_id "XP_072949510.1"; exon_number "10";
NW_027332212.1	Gnomon	CDS	12742708	12742796	.	+	2	gene_id "dila"; transcript_id "XM_073093409.1"; db_xref "GeneID:140757589"; db_xref "GenBank:XP_072949510.1"; gbkey "CDS"; gene "dila"; product "uncharacterized protein dila"; protein_id "XP_072949510.1"; exon_number "11";
NW_027332212.1	Gnomon	CDS	12743142	12743353	.	+	0	gene_id "dila"; transcript_id "XM_073093409.1"; db_xref "GeneID:140757589"; db_xref "GenBank:XP_072949510.1"; gbkey "CDS"; gene "dila"; product "uncharacterized protein dila"; protein_id "XP_072949510.1"; exon_number "12";
NW_027332212.1	Gnomon	CDS	12743817	12743929	.	+	1	gene_id "dila"; transcript_id "XM_073093409.1"; db_xref "GeneID:140757589"; db_xref "GenBank:XP_072949510.1"; gbkey "CDS"; gene "dila"; product "uncharacterized protein dila"; protein_id "XP_072949510.1"; exon_number "13";
NW_027332212.1	Gnomon	CDS	12744693	12744751	.	+	2	gene_id "dila"; transcript_id "XM_073093409.1"; db_xref "GeneID:140757589"; db_xref "GenBank:XP_072949510.1"; gbkey "CDS"; gene "dila"; product "uncharacterized protein dila"; protein_id "XP_072949510.1"; exon_number "14";
NW_027332212.1	Gnomon	CDS	12744980	12745122	.	+	0	gene_id "dila"; transcript_id "XM_073093409.1"; db_xref "GeneID:140757589"; db_xref "GenBank:XP_072949510.1"; gbkey "CDS"; gene "dila"; product "uncharacterized protein dila"; protein_id "XP_072949510.1"; exon_number "15";
NW_027332212.1	Gnomon	CDS	12745808	12745940	.	+	1	gene_id "dila"; transcript_id "XM_073093409.1"; db_xref "GeneID:140757589"; db_xref "GenBank:XP_072949510.1"; gbkey "CDS"; gene "dila"; product "uncharacterized protein dila"; protein_id "XP_072949510.1"; exon_number "16";
NW_027332212.1	Gnomon	start_codon	12736031	12736033	.	+	0	gene_id "dila"; transcript_id "XM_073093409.1"; db_xref "GeneID:140757589"; db_xref "GenBank:XP_072949510.1"; gbkey "CDS"; gene "dila"; product "uncharacterized protein dila"; protein_id "XP_072949510.1"; exon_number "1";
NW_027332212.1	Gnomon	stop_codon	12745941	12745943	.	+	0	gene_id "dila"; transcript_id "XM_073093409.1"; db_xref "GeneID:140757589"; db_xref "GenBank:XP_072949510.1"; gbkey "CDS"; gene "dila"; product "uncharacterized protein dila"; protein_id "XP_072949510.1"; exon_number "16";
NW_027332212.1	Gnomon	gene	12747350	12748587	.	-	.	gene_id "LOC140757591"; transcript_id ""; db_xref "GeneID:140757591"; description "mitochondrial ribosome-associated GTPase 2"; gbkey "Gene"; gene "LOC140757591"; gene_biotype "protein_coding";
NW_027332212.1	Gnomon	transcript	12747350	12748587	.	-	.	gene_id "LOC140757591"; transcript_id "XM_073093412.1"; db_xref "GeneID:140757591"; db_xref "GenBank:XM_073093412.1"; experiment "COORDINATES: polyA evidence [ECO:0006239]"; gbkey "mRNA"; gene "LOC140757591"; model_evidence "Supporting evidence includes similarity to: 9 Proteins"; product "mitochondrial ribosome-associated GTPase 2"; transcript_biotype "mRNA";
NW_027332212.1	Gnomon	exon	12747350	12748587	.	-	.	gene_id "LOC140757591"; transcript_id "XM_073093412.1"; db_xref "GeneID:140757591"; db_xref "GenBank:XM_073093412.1"; experiment "COORDINATES: polyA evidence [ECO:0006239]"; gene "LOC140757591"; model_evidence "Supporting evidence includes similarity to: 9 Proteins"; product "mitochondrial ribosome-associated GTPase 2"; transcript_biotype "mRNA"; exon_number "1";
NW_027332212.1	Gnomon	CDS	12747405	12748511	.	-	0	gene_id "LOC140757591"; transcript_id "XM_073093412.1"; db_xref "GeneID:140757591"; db_xref "GenBank:XP_072949513.1"; gbkey "CDS"; gene "LOC140757591"; product "mitochondrial ribosome-associated GTPase 2"; protein_id "XP_072949513.1"; exon_number "1";
NW_027332212.1	Gnomon	start_codon	12748509	12748511	.	-	0	gene_id "LOC140757591"; transcript_id "XM_073093412.1"; db_xref "GeneID:140757591"; db_xref "GenBank:XP_072949513.1"; gbkey "CDS"; gene "LOC140757591"; product "mitochondrial ribosome-associated GTPase 2"; protein_id "XP_072949513.1"; exon_number "1";
NW_027332212.1	Gnomon	stop_codon	12747402	12747404	.	-	0	gene_id "LOC140757591"; transcript_id "XM_073093412.1"; db_xref "GeneID:140757591"; db_xref "GenBank:XP_072949513.1"; gbkey "CDS"; gene "LOC140757591"; product "mitochondrial ribosome-associated GTPase 2"; protein_id "XP_072949513.1"; exon_number "1";
NW_027332212.1	Gnomon	gene	12751036	12753406	.	-	.	gene_id "LOC140757590"; transcript_id ""; db_xref "GeneID:140757590"; description "uncharacterized LOC140757590"; gbkey "Gene"; gene "LOC140757590"; gene_biotype "protein_coding";
NW_027332212.1	Gnomon	transcript	12751036	12753406	.	-	.	gene_id "LOC140757590"; transcript_id "XM_073093410.1"; db_xref "GeneID:140757590"; db_xref "GenBank:XM_073093410.1"; experiment "COORDINATES: polyA evidence [ECO:0006239]"; gbkey "mRNA"; gene "LOC140757590"; model_evidence "Supporting evidence includes similarity to: 13 Proteins"; product "uncharacterized protein"; transcript_biotype "mRNA";
NW_027332212.1	Gnomon	exon	12753265	12753406	.	-	.	gene_id "LOC140757590"; transcript_id "XM_073093410.1"; db_xref "GeneID:140757590"; db_xref "GenBank:XM_073093410.1"; experiment "COORDINATES: polyA evidence [ECO:0006239]"; gene "LOC140757590"; model_evidence "Supporting evidence includes similarity to: 13 Proteins"; product "uncharacterized protein"; transcript_biotype "mRNA"; exon_number "1";
NW_027332212.1	Gnomon	exon	12752736	12752831	.	-	.	gene_id "LOC140757590"; transcript_id "XM_073093410.1"; db_xref "GeneID:140757590"; db_xref "GenBank:XM_073093410.1"; experiment "COORDINATES: polyA evidence [ECO:0006239]"; gene "LOC140757590"; model_evidence "Supporting evidence includes similarity to: 13 Proteins"; product "uncharacterized protein"; transcript_biotype "mRNA"; exon_number "2";
NW_027332212.1	Gnomon	exon	12751036	12752461	.	-	.	gene_id "LOC140757590"; transcript_id "XM_073093410.1"; db_xref "GeneID:140757590"; db_xref "GenBank:XM_073093410.1"; experiment "COORDINATES: polyA evidence [ECO:0006239]"; gene "LOC140757590"; model_evidence "Supporting evidence includes similarity to: 13 Proteins"; product "uncharacterized protein"; transcript_biotype "mRNA"; exon_number "3";
NW_027332212.1	Gnomon	CDS	12753265	12753348	.	-	0	gene_id "LOC140757590"; transcript_id "XM_073093410.1"; db_xref "GeneID:140757590"; db_xref "GenBank:XP_072949511.1"; gbkey "CDS"; gene "LOC140757590"; product "uncharacterized protein"; protein_id "XP_072949511.1"; exon_number "1";
NW_027332212.1	Gnomon	CDS	12752736	12752831	.	-	0	gene_id "LOC140757590"; transcript_id "XM_073093410.1"; db_xref "GeneID:140757590"; db_xref "GenBank:XP_072949511.1"; gbkey "CDS"; gene "LOC140757590"; product "uncharacterized protein"; protein_id "XP_072949511.1"; exon_number "2";
NW_027332212.1	Gnomon	CDS	12751361	12752461	.	-	0	gene_id "LOC140757590"; transcript_id "XM_073093410.1"; db_xref "GeneID:140757590"; db_xref "GenBank:XP_072949511.1"; gbkey "CDS"; gene "LOC140757590"; product "uncharacterized protein"; protein_id "XP_072949511.1"; exon_number "3";
NW_027332212.1	Gnomon	start_codon	12753346	12753348	.	-	0	gene_id "LOC140757590"; transcript_id "XM_073093410.1"; db_xref "GeneID:140757590"; db_xref "GenBank:XP_072949511.1"; gbkey "CDS"; gene "LOC140757590"; product "uncharacterized protein"; protein_id "XP_072949511.1"; exon_number "1";
NW_027332212.1	Gnomon	stop_codon	12751358	12751360	.	-	0	gene_id "LOC140757590"; transcript_id "XM_073093410.1"; db_xref "GeneID:140757590"; db_xref "GenBank:XP_072949511.1"; gbkey "CDS"; gene "LOC140757590"; product "uncharacterized protein"; protein_id "XP_072949511.1"; exon_number "3";
NW_027332212.1	Gnomon	gene	12769881	12779807	.	-	.	gene_id "LOC140757592"; transcript_id ""; db_xref "GeneID:140757592"; description "uncharacterized LOC140757592"; gbkey "Gene"; gene "LOC140757592"; gene_biotype "protein_coding";
NW_027332212.1	Gnomon	transcript	12769881	12779807	.	-	.	gene_id "LOC140757592"; transcript_id "XM_073093413.1"; db_xref "GeneID:140757592"; db_xref "GenBank:XM_073093413.1"; gbkey "mRNA"; gene "LOC140757592"; model_evidence "Supporting evidence includes similarity to: 1 Protein"; product "uncharacterized protein"; transcript_biotype "mRNA";
NW_027332212.1	Gnomon	exon	12779600	12779807	.	-	.	gene_id "LOC140757592"; transcript_id "XM_073093413.1"; db_xref "GeneID:140757592"; db_xref "GenBank:XM_073093413.1"; gene "LOC140757592"; model_evidence "Supporting evidence includes similarity to: 1 Protein"; product "uncharacterized protein"; transcript_biotype "mRNA"; exon_number "1";
NW_027332212.1	Gnomon	exon	12779401	12779512	.	-	.	gene_id "LOC140757592"; transcript_id "XM_073093413.1"; db_xref "GeneID:140757592"; db_xref "GenBank:XM_073093413.1"; gene "LOC140757592"; model_evidence "Supporting evidence includes similarity to: 1 Protein"; product "uncharacterized protein"; transcript_biotype "mRNA"; exon_number "2";
NW_027332212.1	Gnomon	exon	12778148	12778294	.	-	.	gene_id "LOC140757592"; transcript_id "XM_073093413.1"; db_xref "GeneID:140757592"; db_xref "GenBank:XM_073093413.1"; gene "LOC140757592"; model_evidence "Supporting evidence includes similarity to: 1 Protein"; product "uncharacterized protein"; transcript_biotype "mRNA"; exon_number "3";
NW_027332212.1	Gnomon	exon	12777650	12777708	.	-	.	gene_id "LOC140757592"; transcript_id "XM_073093413.1"; db_xref "GeneID:140757592"; db_xref "GenBank:XM_073093413.1"; gene "LOC140757592"; model_evidence "Supporting evidence includes similarity to: 1 Protein"; product "uncharacterized protein"; transcript_biotype "mRNA"; exon_number "4";
NW_027332212.1	Gnomon	exon	12777318	12777474	.	-	.	gene_id "LOC140757592"; transcript_id "XM_073093413.1"; db_xref "GeneID:140757592"; db_xref "GenBank:XM_073093413.1"; gene "LOC140757592"; model_evidence "Supporting evidence includes similarity to: 1 Protein"; product "uncharacterized protein"; transcript_biotype "mRNA"; exon_number "5";
NW_027332212.1	Gnomon	exon	12776765	12776933	.	-	.	gene_id "LOC140757592"; transcript_id "XM_073093413.1"; db_xref "GeneID:140757592"; db_xref "GenBank:XM_073093413.1"; gene "LOC140757592"; model_evidence "Supporting evidence includes similarity to: 1 Protein"; product "uncharacterized protein"; transcript_biotype "mRNA"; exon_number "6";
NW_027332212.1	Gnomon	exon	12775764	12775946	.	-	.	gene_id "LOC140757592"; transcript_id "XM_073093413.1"; db_xref "GeneID:140757592"; db_xref "GenBank:XM_073093413.1"; gene "LOC140757592"; model_evidence "Supporting evidence includes similarity to: 1 Protein"; product "uncharacterized protein"; transcript_biotype "mRNA"; exon_number "7";
NW_027332212.1	Gnomon	exon	12775065	12775212	.	-	.	gene_id "LOC140757592"; transcript_id "XM_073093413.1"; db_xref "GeneID:140757592"; db_xref "GenBank:XM_073093413.1"; gene "LOC140757592"; model_evidence "Supporting evidence includes similarity to: 1 Protein"; product "uncharacterized protein"; transcript_biotype "mRNA"; exon_number "8";
NW_027332212.1	Gnomon	exon	12772496	12773272	.	-	.	gene_id "LOC140757592"; transcript_id "XM_073093413.1"; db_xref "GeneID:140757592"; db_xref "GenBank:XM_073093413.1"; gene "LOC140757592"; model_evidence "Supporting evidence includes similarity to: 1 Protein"; product "uncharacterized protein"; transcript_biotype "mRNA"; exon_number "9";
NW_027332212.1	Gnomon	exon	12771495	12771588	.	-	.	gene_id "LOC140757592"; transcript_id "XM_073093413.1"; db_xref "GeneID:140757592"; db_xref "GenBank:XM_073093413.1"; gene "LOC140757592"; model_evidence "Supporting evidence includes similarity to: 1 Protein"; product "uncharacterized protein"; transcript_biotype "mRNA"; exon_number "10";
NW_027332212.1	Gnomon	exon	12769881	12770876	.	-	.	gene_id "LOC140757592"; transcript_id "XM_073093413.1"; db_xref "GeneID:140757592"; db_xref "GenBank:XM_073093413.1"; gene "LOC140757592"; model_evidence "Supporting evidence includes similarity to: 1 Protein"; product "uncharacterized protein"; transcript_biotype "mRNA"; exon_number "11";
NW_027332212.1	Gnomon	CDS	12779600	12779636	.	-	0	gene_id "LOC140757592"; transcript_id "XM_073093413.1"; db_xref "GeneID:140757592"; db_xref "GenBank:XP_072949514.1"; gbkey "CDS"; gene "LOC140757592"; product "uncharacterized protein"; protein_id "XP_072949514.1"; exon_number "1";
NW_027332212.1	Gnomon	CDS	12779401	12779512	.	-	2	gene_id "LOC140757592"; transcript_id "XM_073093413.1"; db_xref "GeneID:140757592"; db_xref "GenBank:XP_072949514.1"; gbkey "CDS"; gene "LOC140757592"; product "uncharacterized protein"; protein_id "XP_072949514.1"; exon_number "2";
NW_027332212.1	Gnomon	CDS	12778148	12778294	.	-	1	gene_id "LOC140757592"; transcript_id "XM_073093413.1"; db_xref "GeneID:140757592"; db_xref "GenBank:XP_072949514.1"; gbkey "CDS"; gene "LOC140757592"; product "uncharacterized protein"; protein_id "XP_072949514.1"; exon_number "3";
NW_027332212.1	Gnomon	CDS	12777650	12777708	.	-	1	gene_id "LOC140757592"; transcript_id "XM_073093413.1"; db_xref "GeneID:140757592"; db_xref "GenBank:XP_072949514.1"; gbkey "CDS"; gene "LOC140757592"; product "uncharacterized protein"; protein_id "XP_072949514.1"; exon_number "4";
NW_027332212.1	Gnomon	CDS	12777318	12777474	.	-	2	gene_id "LOC140757592"; transcript_id "XM_073093413.1"; db_xref "GeneID:140757592"; db_xref "GenBank:XP_072949514.1"; gbkey "CDS"; gene "LOC140757592"; product "uncharacterized protein"; protein_id "XP_072949514.1"; exon_number "5";
NW_027332212.1	Gnomon	CDS	12776765	12776933	.	-	1	gene_id "LOC140757592"; transcript_id "XM_073093413.1"; db_xref "GeneID:140757592"; db_xref "GenBank:XP_072949514.1"; gbkey "CDS"; gene "LOC140757592"; product "uncharacterized protein"; protein_id "XP_072949514.1"; exon_number "6";
NW_027332212.1	Gnomon	CDS	12775764	12775946	.	-	0	gene_id "LOC140757592"; transcript_id "XM_073093413.1"; db_xref "GeneID:140757592"; db_xref "GenBank:XP_072949514.1"; gbkey "CDS"; gene "LOC140757592"; product "uncharacterized protein"; protein_id "XP_072949514.1"; exon_number "7";
NW_027332212.1	Gnomon	CDS	12775065	12775212	.	-	0	gene_id "LOC140757592"; transcript_id "XM_073093413.1"; db_xref "GeneID:140757592"; db_xref "GenBank:XP_072949514.1"; gbkey "CDS"; gene "LOC140757592"; product "uncharacterized protein"; protein_id "XP_072949514.1"; exon_number "8";
NW_027332212.1	Gnomon	CDS	12772496	12773272	.	-	2	gene_id "LOC140757592"; transcript_id "XM_073093413.1"; db_xref "GeneID:140757592"; db_xref "GenBank:XP_072949514.1"; gbkey "CDS"; gene "LOC140757592"; product "uncharacterized protein"; protein_id "XP_072949514.1"; exon_number "9";
NW_027332212.1	Gnomon	CDS	12771495	12771588	.	-	2	gene_id "LOC140757592"; transcript_id "XM_073093413.1"; db_xref "GeneID:140757592"; db_xref "GenBank:XP_072949514.1"; gbkey "CDS"; gene "LOC140757592"; product "uncharacterized protein"; protein_id "XP_072949514.1"; exon_number "10";
NW_027332212.1	Gnomon	CDS	12770684	12770876	.	-	1	gene_id "LOC140757592"; transcript_id "XM_073093413.1"; db_xref "GeneID:140757592"; db_xref "GenBank:XP_072949514.1"; gbkey "CDS"; gene "LOC140757592"; product "uncharacterized protein"; protein_id "XP_072949514.1"; exon_number "11";
NW_027332212.1	Gnomon	start_codon	12779634	12779636	.	-	0	gene_id "LOC140757592"; transcript_id "XM_073093413.1"; db_xref "GeneID:140757592"; db_xref "GenBank:XP_072949514.1"; gbkey "CDS"; gene "LOC140757592"; product "uncharacterized protein"; protein_id "XP_072949514.1"; exon_number "1";
NW_027332212.1	Gnomon	stop_codon	12770681	12770683	.	-	0	gene_id "LOC140757592"; transcript_id "XM_073093413.1"; db_xref "GeneID:140757592"; db_xref "GenBank:XP_072949514.1"; gbkey "CDS"; gene "LOC140757592"; product "uncharacterized protein"; protein_id "XP_072949514.1"; exon_number "11";
NW_027332212.1	Gnomon	gene	12784402	12797460	.	-	.	gene_id "LOC140757593"; transcript_id ""; db_xref "GeneID:140757593"; description "uncharacterized LOC140757593"; gbkey "Gene"; gene "LOC140757593"; gene_biotype "protein_coding";
NW_027332212.1	Gnomon	transcript	12784402	12797460	.	-	.	gene_id "LOC140757593"; transcript_id "XM_073093415.1"; db_xref "GeneID:140757593"; db_xref "GenBank:XM_073093415.1"; experiment "COORDINATES: polyA evidence [ECO:0006239]"; gbkey "mRNA"; gene "LOC140757593"; model_evidence "Supporting evidence includes similarity to: 2 Proteins"; product "uncharacterized protein, transcript variant X2"; transcript_biotype "mRNA";
NW_027332212.1	Gnomon	exon	12797204	12797460	.	-	.	gene_id "LOC140757593"; transcript_id "XM_073093415.1"; db_xref "GeneID:140757593"; db_xref "GenBank:XM_073093415.1"; experiment "COORDINATES: polyA evidence [ECO:0006239]"; gene "LOC140757593"; model_evidence "Supporting evidence includes similarity to: 2 Proteins"; product "uncharacterized protein, transcript variant X2"; transcript_biotype "mRNA"; exon_number "1";
NW_027332212.1	Gnomon	exon	12796109	12796267	.	-	.	gene_id "LOC140757593"; transcript_id "XM_073093415.1"; db_xref "GeneID:140757593"; db_xref "GenBank:XM_073093415.1"; experiment "COORDINATES: polyA evidence [ECO:0006239]"; gene "LOC140757593"; model_evidence "Supporting evidence includes similarity to: 2 Proteins"; product "uncharacterized protein, transcript variant X2"; transcript_biotype "mRNA"; exon_number "2";
NW_027332212.1	Gnomon	exon	12795245	12795312	.	-	.	gene_id "LOC140757593"; transcript_id "XM_073093415.1"; db_xref "GeneID:140757593"; db_xref "GenBank:XM_073093415.1"; experiment "COORDINATES: polyA evidence [ECO:0006239]"; gene "LOC140757593"; model_evidence "Supporting evidence includes similarity to: 2 Proteins"; product "uncharacterized protein, transcript variant X2"; transcript_biotype "mRNA"; exon_number "3";
NW_027332212.1	Gnomon	exon	12794466	12794610	.	-	.	gene_id "LOC140757593"; transcript_id "XM_073093415.1"; db_xref "GeneID:140757593"; db_xref "GenBank:XM_073093415.1"; experiment "COORDINATES: polyA evidence [ECO:0006239]"; gene "LOC140757593"; model_evidence "Supporting evidence includes similarity to: 2 Proteins"; product "uncharacterized protein, transcript variant X2"; transcript_biotype "mRNA"; exon_number "4";
NW_027332212.1	Gnomon	exon	12792581	12792808	.	-	.	gene_id "LOC140757593"; transcript_id "XM_073093415.1"; db_xref "GeneID:140757593"; db_xref "GenBank:XM_073093415.1"; experiment "COORDINATES: polyA evidence [ECO:0006239]"; gene "LOC140757593"; model_evidence "Supporting evidence includes similarity to: 2 Proteins"; product "uncharacterized protein, transcript variant X2"; transcript_biotype "mRNA"; exon_number "5";
NW_027332212.1	Gnomon	exon	12791374	12791500	.	-	.	gene_id "LOC140757593"; transcript_id "XM_073093415.1"; db_xref "GeneID:140757593"; db_xref "GenBank:XM_073093415.1"; experiment "COORDINATES: polyA evidence [ECO:0006239]"; gene "LOC140757593"; model_evidence "Supporting evidence includes similarity to: 2 Proteins"; product "uncharacterized protein, transcript variant X2"; transcript_biotype "mRNA"; exon_number "6";
NW_027332212.1	Gnomon	exon	12790690	12790799	.	-	.	gene_id "LOC140757593"; transcript_id "XM_073093415.1"; db_xref "GeneID:140757593"; db_xref "GenBank:XM_073093415.1"; experiment "COORDINATES: polyA evidence [ECO:0006239]"; gene "LOC140757593"; model_evidence "Supporting evidence includes similarity to: 2 Proteins"; product "uncharacterized protein, transcript variant X2"; transcript_biotype "mRNA"; exon_number "7";
NW_027332212.1	Gnomon	exon	12787708	12787908	.	-	.	gene_id "LOC140757593"; transcript_id "XM_073093415.1"; db_xref "GeneID:140757593"; db_xref "GenBank:XM_073093415.1"; experiment "COORDINATES: polyA evidence [ECO:0006239]"; gene "LOC140757593"; model_evidence "Supporting evidence includes similarity to: 2 Proteins"; product "uncharacterized protein, transcript variant X2"; transcript_biotype "mRNA"; exon_number "8";
NW_027332212.1	Gnomon	exon	12787057	12787243	.	-	.	gene_id "LOC140757593"; transcript_id "XM_073093415.1"; db_xref "GeneID:140757593"; db_xref "GenBank:XM_073093415.1"; experiment "COORDINATES: polyA evidence [ECO:0006239]"; gene "LOC140757593"; model_evidence "Supporting evidence includes similarity to: 2 Proteins"; product "uncharacterized protein, transcript variant X2"; transcript_biotype "mRNA"; exon_number "9";
NW_027332212.1	Gnomon	exon	12786070	12786185	.	-	.	gene_id "LOC140757593"; transcript_id "XM_073093415.1"; db_xref "GeneID:140757593"; db_xref "GenBank:XM_073093415.1"; experiment "COORDINATES: polyA evidence [ECO:0006239]"; gene "LOC140757593"; model_evidence "Supporting evidence includes similarity to: 2 Proteins"; product "uncharacterized protein, transcript variant X2"; transcript_biotype "mRNA"; exon_number "10";
NW_027332212.1	Gnomon	exon	12785203	12785391	.	-	.	gene_id "LOC140757593"; transcript_id "XM_073093415.1"; db_xref "GeneID:140757593"; db_xref "GenBank:XM_073093415.1"; experiment "COORDINATES: polyA evidence [ECO:0006239]"; gene "LOC140757593"; model_evidence "Supporting evidence includes similarity to: 2 Proteins"; product "uncharacterized protein, transcript variant X2"; transcript_biotype "mRNA"; exon_number "11";
NW_027332212.1	Gnomon	exon	12784955	12785059	.	-	.	gene_id "LOC140757593"; transcript_id "XM_073093415.1"; db_xref "GeneID:140757593"; db_xref "GenBank:XM_073093415.1"; experiment "COORDINATES: polyA evidence [ECO:0006239]"; gene "LOC140757593"; model_evidence "Supporting evidence includes similarity to: 2 Proteins"; product "uncharacterized protein, transcript variant X2"; transcript_biotype "mRNA"; exon_number "12";
NW_027332212.1	Gnomon	exon	12784402	12784608	.	-	.	gene_id "LOC140757593"; transcript_id "XM_073093415.1"; db_xref "GeneID:140757593"; db_xref "GenBank:XM_073093415.1"; experiment "COORDINATES: polyA evidence [ECO:0006239]"; gene "LOC140757593"; model_evidence "Supporting evidence includes similarity to: 2 Proteins"; product "uncharacterized protein, transcript variant X2"; transcript_biotype "mRNA"; exon_number "13";
NW_027332212.1	Gnomon	CDS	12797204	12797272	.	-	0	gene_id "LOC140757593"; transcript_id "XM_073093415.1"; db_xref "GeneID:140757593"; db_xref "GenBank:XP_072949516.1"; gbkey "CDS"; gene "LOC140757593"; product "uncharacterized protein isoform X2"; protein_id "XP_072949516.1"; exon_number "1";
NW_027332212.1	Gnomon	CDS	12796109	12796267	.	-	0	gene_id "LOC140757593"; transcript_id "XM_073093415.1"; db_xref "GeneID:140757593"; db_xref "GenBank:XP_072949516.1"; gbkey "CDS"; gene "LOC140757593"; product "uncharacterized protein isoform X2"; protein_id "XP_072949516.1"; exon_number "2";
NW_027332212.1	Gnomon	CDS	12795245	12795312	.	-	0	gene_id "LOC140757593"; transcript_id "XM_073093415.1"; db_xref "GeneID:140757593"; db_xref "GenBank:XP_072949516.1"; gbkey "CDS"; gene "LOC140757593"; product "uncharacterized protein isoform X2"; protein_id "XP_072949516.1"; exon_number "3";
NW_027332212.1	Gnomon	CDS	12794466	12794610	.	-	1	gene_id "LOC140757593"; transcript_id "XM_073093415.1"; db_xref "GeneID:140757593"; db_xref "GenBank:XP_072949516.1"; gbkey "CDS"; gene "LOC140757593"; product "uncharacterized protein isoform X2"; protein_id "XP_072949516.1"; exon_number "4";
NW_027332212.1	Gnomon	CDS	12792581	12792808	.	-	0	gene_id "LOC140757593"; transcript_id "XM_073093415.1"; db_xref "GeneID:140757593"; db_xref "GenBank:XP_072949516.1"; gbkey "CDS"; gene "LOC140757593"; product "uncharacterized protein isoform X2"; protein_id "XP_072949516.1"; exon_number "5";
NW_027332212.1	Gnomon	CDS	12791374	12791500	.	-	0	gene_id "LOC140757593"; transcript_id "XM_073093415.1"; db_xref "GeneID:140757593"; db_xref "GenBank:XP_072949516.1"; gbkey "CDS"; gene "LOC140757593"; product "uncharacterized protein isoform X2"; protein_id "XP_072949516.1"; exon_number "6";
NW_027332212.1	Gnomon	CDS	12790690	12790799	.	-	2	gene_id "LOC140757593"; transcript_id "XM_073093415.1"; db_xref "GeneID:140757593"; db_xref "GenBank:XP_072949516.1"; gbkey "CDS"; gene "LOC140757593"; product "uncharacterized protein isoform X2"; protein_id "XP_072949516.1"; exon_number "7";
NW_027332212.1	Gnomon	CDS	12787708	12787908	.	-	0	gene_id "LOC140757593"; transcript_id "XM_073093415.1"; db_xref "GeneID:140757593"; db_xref "GenBank:XP_072949516.1"; gbkey "CDS"; gene "LOC140757593"; product "uncharacterized protein isoform X2"; protein_id "XP_072949516.1"; exon_number "8";
NW_027332212.1	Gnomon	CDS	12787057	12787243	.	-	0	gene_id "LOC140757593"; transcript_id "XM_073093415.1"; db_xref "GeneID:140757593"; db_xref "GenBank:XP_072949516.1"; gbkey "CDS"; gene "LOC140757593"; product "uncharacterized protein isoform X2"; protein_id "XP_072949516.1"; exon_number "9";
NW_027332212.1	Gnomon	CDS	12786070	12786185	.	-	2	gene_id "LOC140757593"; transcript_id "XM_073093415.1"; db_xref "GeneID:140757593"; db_xref "GenBank:XP_072949516.1"; gbkey "CDS"; gene "LOC140757593"; product "uncharacterized protein isoform X2"; protein_id "XP_072949516.1"; exon_number "10";
NW_027332212.1	Gnomon	CDS	12785203	12785391	.	-	0	gene_id "LOC140757593"; transcript_id "XM_073093415.1"; db_xref "GeneID:140757593"; db_xref "GenBank:XP_072949516.1"; gbkey "CDS"; gene "LOC140757593"; product "uncharacterized protein isoform X2"; protein_id "XP_072949516.1"; exon_number "11";
NW_027332212.1	Gnomon	CDS	12784955	12785059	.	-	0	gene_id "LOC140757593"; transcript_id "XM_073093415.1"; db_xref "GeneID:140757593"; db_xref "GenBank:XP_072949516.1"; gbkey "CDS"; gene "LOC140757593"; product "uncharacterized protein isoform X2"; protein_id "XP_072949516.1"; exon_number "12";
NW_027332212.1	Gnomon	CDS	12784513	12784608	.	-	0	gene_id "LOC140757593"; transcript_id "XM_073093415.1"; db_xref "GeneID:140757593"; db_xref "GenBank:XP_072949516.1"; gbkey "CDS"; gene "LOC140757593"; product "uncharacterized protein isoform X2"; protein_id "XP_072949516.1"; exon_number "13";
NW_027332212.1	Gnomon	start_codon	12797270	12797272	.	-	0	gene_id "LOC140757593"; transcript_id "XM_073093415.1"; db_xref "GeneID:140757593"; db_xref "GenBank:XP_072949516.1"; gbkey "CDS"; gene "LOC140757593"; product "uncharacterized protein isoform X2"; protein_id "XP_072949516.1"; exon_number "1";
NW_027332212.1	Gnomon	stop_codon	12784510	12784512	.	-	0	gene_id "LOC140757593"; transcript_id "XM_073093415.1"; db_xref "GeneID:140757593"; db_xref "GenBank:XP_072949516.1"; gbkey "CDS"; gene "LOC140757593"; product "uncharacterized protein isoform X2"; protein_id "XP_072949516.1"; exon_number "13";
NW_027332212.1	Gnomon	transcript	12784402	12797459	.	-	.	gene_id "LOC140757593"; transcript_id "XM_073093414.1"; db_xref "GeneID:140757593"; db_xref "GenBank:XM_073093414.1"; experiment "COORDINATES: polyA evidence [ECO:0006239]"; gbkey "mRNA"; gene "LOC140757593"; model_evidence "Supporting evidence includes similarity to: 5 Proteins"; product "uncharacterized protein, transcript variant X1"; transcript_biotype "mRNA";
NW_027332212.1	Gnomon	exon	12797204	12797459	.	-	.	gene_id "LOC140757593"; transcript_id "XM_073093414.1"; db_xref "GeneID:140757593"; db_xref "GenBank:XM_073093414.1"; experiment "COORDINATES: polyA evidence [ECO:0006239]"; gene "LOC140757593"; model_evidence "Supporting evidence includes similarity to: 5 Proteins"; product "uncharacterized protein, transcript variant X1"; transcript_biotype "mRNA"; exon_number "1";
NW_027332212.1	Gnomon	exon	12796109	12796267	.	-	.	gene_id "LOC140757593"; transcript_id "XM_073093414.1"; db_xref "GeneID:140757593"; db_xref "GenBank:XM_073093414.1"; experiment "COORDINATES: polyA evidence [ECO:0006239]"; gene "LOC140757593"; model_evidence "Supporting evidence includes similarity to: 5 Proteins"; product "uncharacterized protein, transcript variant X1"; transcript_biotype "mRNA"; exon_number "2";
NW_027332212.1	Gnomon	exon	12795245	12795357	.	-	.	gene_id "LOC140757593"; transcript_id "XM_073093414.1"; db_xref "GeneID:140757593"; db_xref "GenBank:XM_073093414.1"; experiment "COORDINATES: polyA evidence [ECO:0006239]"; gene "LOC140757593"; model_evidence "Supporting evidence includes similarity to: 5 Proteins"; product "uncharacterized protein, transcript variant X1"; transcript_biotype "mRNA"; exon_number "3";
NW_027332212.1	Gnomon	exon	12794466	12794610	.	-	.	gene_id "LOC140757593"; transcript_id "XM_073093414.1"; db_xref "GeneID:140757593"; db_xref "GenBank:XM_073093414.1"; experiment "COORDINATES: polyA evidence [ECO:0006239]"; gene "LOC140757593"; model_evidence "Supporting evidence includes similarity to: 5 Proteins"; product "uncharacterized protein, transcript variant X1"; transcript_biotype "mRNA"; exon_number "4";
NW_027332212.1	Gnomon	exon	12792581	12792808	.	-	.	gene_id "LOC140757593"; transcript_id "XM_073093414.1"; db_xref "GeneID:140757593"; db_xref "GenBank:XM_073093414.1"; experiment "COORDINATES: polyA evidence [ECO:0006239]"; gene "LOC140757593"; model_evidence "Supporting evidence includes similarity to: 5 Proteins"; product "uncharacterized protein, transcript variant X1"; transcript_biotype "mRNA"; exon_number "5";
NW_027332212.1	Gnomon	exon	12791374	12791500	.	-	.	gene_id "LOC140757593"; transcript_id "XM_073093414.1"; db_xref "GeneID:140757593"; db_xref "GenBank:XM_073093414.1"; experiment "COORDINATES: polyA evidence [ECO:0006239]"; gene "LOC140757593"; model_evidence "Supporting evidence includes similarity to: 5 Proteins"; product "uncharacterized protein, transcript variant X1"; transcript_biotype "mRNA"; exon_number "6";
NW_027332212.1	Gnomon	exon	12790690	12790799	.	-	.	gene_id "LOC140757593"; transcript_id "XM_073093414.1"; db_xref "GeneID:140757593"; db_xref "GenBank:XM_073093414.1"; experiment "COORDINATES: polyA evidence [ECO:0006239]"; gene "LOC140757593"; model_evidence "Supporting evidence includes similarity to: 5 Proteins"; product "uncharacterized protein, transcript variant X1"; transcript_biotype "mRNA"; exon_number "7";
NW_027332212.1	Gnomon	exon	12787708	12787908	.	-	.	gene_id "LOC140757593"; transcript_id "XM_073093414.1"; db_xref "GeneID:140757593"; db_xref "GenBank:XM_073093414.1"; experiment "COORDINATES: polyA evidence [ECO:0006239]"; gene "LOC140757593"; model_evidence "Supporting evidence includes similarity to: 5 Proteins"; product "uncharacterized protein, transcript variant X1"; transcript_biotype "mRNA"; exon_number "8";
NW_027332212.1	Gnomon	exon	12787057	12787243	.	-	.	gene_id "LOC140757593"; transcript_id "XM_073093414.1"; db_xref "GeneID:140757593"; db_xref "GenBank:XM_073093414.1"; experiment "COORDINATES: polyA evidence [ECO:0006239]"; gene "LOC140757593"; model_evidence "Supporting evidence includes similarity to: 5 Proteins"; product "uncharacterized protein, transcript variant X1"; transcript_biotype "mRNA"; exon_number "9";
NW_027332212.1	Gnomon	exon	12786070	12786185	.	-	.	gene_id "LOC140757593"; transcript_id "XM_073093414.1"; db_xref "GeneID:140757593"; db_xref "GenBank:XM_073093414.1"; experiment "COORDINATES: polyA evidence [ECO:0006239]"; gene "LOC140757593"; model_evidence "Supporting evidence includes similarity to: 5 Proteins"; product "uncharacterized protein, transcript variant X1"; transcript_biotype "mRNA"; exon_number "10";
NW_027332212.1	Gnomon	exon	12785203	12785391	.	-	.	gene_id "LOC140757593"; transcript_id "XM_073093414.1"; db_xref "GeneID:140757593"; db_xref "GenBank:XM_073093414.1"; experiment "COORDINATES: polyA evidence [ECO:0006239]"; gene "LOC140757593"; model_evidence "Supporting evidence includes similarity to: 5 Proteins"; product "uncharacterized protein, transcript variant X1"; transcript_biotype "mRNA"; exon_number "11";
NW_027332212.1	Gnomon	exon	12784955	12785059	.	-	.	gene_id "LOC140757593"; transcript_id "XM_073093414.1"; db_xref "GeneID:140757593"; db_xref "GenBank:XM_073093414.1"; experiment "COORDINATES: polyA evidence [ECO:0006239]"; gene "LOC140757593"; model_evidence "Supporting evidence includes similarity to: 5 Proteins"; product "uncharacterized protein, transcript variant X1"; transcript_biotype "mRNA"; exon_number "12";
NW_027332212.1	Gnomon	exon	12784402	12784608	.	-	.	gene_id "LOC140757593"; transcript_id "XM_073093414.1"; db_xref "GeneID:140757593"; db_xref "GenBank:XM_073093414.1"; experiment "COORDINATES: polyA evidence [ECO:0006239]"; gene "LOC140757593"; model_evidence "Supporting evidence includes similarity to: 5 Proteins"; product "uncharacterized protein, transcript variant X1"; transcript_biotype "mRNA"; exon_number "13";
NW_027332212.1	Gnomon	CDS	12797204	12797272	.	-	0	gene_id "LOC140757593"; transcript_id "XM_073093414.1"; db_xref "GeneID:140757593"; db_xref "GenBank:XP_072949515.1"; gbkey "CDS"; gene "LOC140757593"; product "uncharacterized protein isoform X1"; protein_id "XP_072949515.1"; exon_number "1";
NW_027332212.1	Gnomon	CDS	12796109	12796267	.	-	0	gene_id "LOC140757593"; transcript_id "XM_073093414.1"; db_xref "GeneID:140757593"; db_xref "GenBank:XP_072949515.1"; gbkey "CDS"; gene "LOC140757593"; product "uncharacterized protein isoform X1"; protein_id "XP_072949515.1"; exon_number "2";
NW_027332212.1	Gnomon	CDS	12795245	12795357	.	-	0	gene_id "LOC140757593"; transcript_id "XM_073093414.1"; db_xref "GeneID:140757593"; db_xref "GenBank:XP_072949515.1"; gbkey "CDS"; gene "LOC140757593"; product "uncharacterized protein isoform X1"; protein_id "XP_072949515.1"; exon_number "3";
NW_027332212.1	Gnomon	CDS	12794466	12794610	.	-	1	gene_id "LOC140757593"; transcript_id "XM_073093414.1"; db_xref "GeneID:140757593"; db_xref "GenBank:XP_072949515.1"; gbkey "CDS"; gene "LOC140757593"; product "uncharacterized protein isoform X1"; protein_id "XP_072949515.1"; exon_number "4";
NW_027332212.1	Gnomon	CDS	12792581	12792808	.	-	0	gene_id "LOC140757593"; transcript_id "XM_073093414.1"; db_xref "GeneID:140757593"; db_xref "GenBank:XP_072949515.1"; gbkey "CDS"; gene "LOC140757593"; product "uncharacterized protein isoform X1"; protein_id "XP_072949515.1"; exon_number "5";
NW_027332212.1	Gnomon	CDS	12791374	12791500	.	-	0	gene_id "LOC140757593"; transcript_id "XM_073093414.1"; db_xref "GeneID:140757593"; db_xref "GenBank:XP_072949515.1"; gbkey "CDS"; gene "LOC140757593"; product "uncharacterized protein isoform X1"; protein_id "XP_072949515.1"; exon_number "6";
NW_027332212.1	Gnomon	CDS	12790690	12790799	.	-	2	gene_id "LOC140757593"; transcript_id "XM_073093414.1"; db_xref "GeneID:140757593"; db_xref "GenBank:XP_072949515.1"; gbkey "CDS"; gene "LOC140757593"; product "uncharacterized protein isoform X1"; protein_id "XP_072949515.1"; exon_number "7";
NW_027332212.1	Gnomon	CDS	12787708	12787908	.	-	0	gene_id "LOC140757593"; transcript_id "XM_073093414.1"; db_xref "GeneID:140757593"; db_xref "GenBank:XP_072949515.1"; gbkey "CDS"; gene "LOC140757593"; product "uncharacterized protein isoform X1"; protein_id "XP_072949515.1"; exon_number "8";
NW_027332212.1	Gnomon	CDS	12787057	12787243	.	-	0	gene_id "LOC140757593"; transcript_id "XM_073093414.1"; db_xref "GeneID:140757593"; db_xref "GenBank:XP_072949515.1"; gbkey "CDS"; gene "LOC140757593"; product "uncharacterized protein isoform X1"; protein_id "XP_072949515.1"; exon_number "9";
NW_027332212.1	Gnomon	CDS	12786070	12786185	.	-	2	gene_id "LOC140757593"; transcript_id "XM_073093414.1"; db_xref "GeneID:140757593"; db_xref "GenBank:XP_072949515.1"; gbkey "CDS"; gene "LOC140757593"; product "uncharacterized protein isoform X1"; protein_id "XP_072949515.1"; exon_number "10";
NW_027332212.1	Gnomon	CDS	12785203	12785391	.	-	0	gene_id "LOC140757593"; transcript_id "XM_073093414.1"; db_xref "GeneID:140757593"; db_xref "GenBank:XP_072949515.1"; gbkey "CDS"; gene "LOC140757593"; product "uncharacterized protein isoform X1"; protein_id "XP_072949515.1"; exon_number "11";
NW_027332212.1	Gnomon	CDS	12784955	12785059	.	-	0	gene_id "LOC140757593"; transcript_id "XM_073093414.1"; db_xref "GeneID:140757593"; db_xref "GenBank:XP_072949515.1"; gbkey "CDS"; gene "LOC140757593"; product "uncharacterized protein isoform X1"; protein_id "XP_072949515.1"; exon_number "12";
NW_027332212.1	Gnomon	CDS	12784513	12784608	.	-	0	gene_id "LOC140757593"; transcript_id "XM_073093414.1"; db_xref "GeneID:140757593"; db_xref "GenBank:XP_072949515.1"; gbkey "CDS"; gene "LOC140757593"; product "uncharacterized protein isoform X1"; protein_id "XP_072949515.1"; exon_number "13";
NW_027332212.1	Gnomon	start_codon	12797270	12797272	.	-	0	gene_id "LOC140757593"; transcript_id "XM_073093414.1"; db_xref "GeneID:140757593"; db_xref "GenBank:XP_072949515.1"; gbkey "CDS"; gene "LOC140757593"; product "uncharacterized protein isoform X1"; protein_id "XP_072949515.1"; exon_number "1";
NW_027332212.1	Gnomon	stop_codon	12784510	12784512	.	-	0	gene_id "LOC140757593"; transcript_id "XM_073093414.1"; db_xref "GeneID:140757593"; db_xref "GenBank:XP_072949515.1"; gbkey "CDS"; gene "LOC140757593"; product "uncharacterized protein isoform X1"; protein_id "XP_072949515.1"; exon_number "13";
NW_027332212.1	Gnomon	gene	12798361	12806496	.	-	.	gene_id "Gug"; transcript_id ""; db_xref "GeneID:140757594"; description "arginine-glutamic acid dipeptide repeats grunge"; gbkey "Gene"; gene "Gug"; gene_biotype "protein_coding";
NW_027332212.1	Gnomon	transcript	12798361	12806496	.	-	.	gene_id "Gug"; transcript_id "XM_073093416.1"; db_xref "GeneID:140757594"; db_xref "GenBank:XM_073093416.1"; experiment "COORDINATES: polyA evidence [ECO:0006239]"; gbkey "mRNA"; gene "Gug"; model_evidence "Supporting evidence includes similarity to: 19 Proteins"; product "arginine-glutamic acid dipeptide repeats grunge"; transcript_biotype "mRNA";
NW_027332212.1	Gnomon	exon	12798361	12806496	.	-	.	gene_id "Gug"; transcript_id "XM_073093416.1"; db_xref "GeneID:140757594"; db_xref "GenBank:XM_073093416.1"; experiment "COORDINATES: polyA evidence [ECO:0006239]"; gene "Gug"; model_evidence "Supporting evidence includes similarity to: 19 Proteins"; product "arginine-glutamic acid dipeptide repeats grunge"; transcript_biotype "mRNA"; exon_number "1";
NW_027332212.1	Gnomon	CDS	12800610	12806099	.	-	0	gene_id "Gug"; transcript_id "XM_073093416.1"; db_xref "GeneID:140757594"; db_xref "GenBank:XP_072949517.1"; gbkey "CDS"; gene "Gug"; product "uncharacterized protein Gug"; protein_id "XP_072949517.1"; exon_number "1";
NW_027332212.1	Gnomon	start_codon	12806097	12806099	.	-	0	gene_id "Gug"; transcript_id "XM_073093416.1"; db_xref "GeneID:140757594"; db_xref "GenBank:XP_072949517.1"; gbkey "CDS"; gene "Gug"; product "uncharacterized protein Gug"; protein_id "XP_072949517.1"; exon_number "1";
NW_027332212.1	Gnomon	stop_codon	12800607	12800609	.	-	0	gene_id "Gug"; transcript_id "XM_073093416.1"; db_xref "GeneID:140757594"; db_xref "GenBank:XP_072949517.1"; gbkey "CDS"; gene "Gug"; product "uncharacterized protein Gug"; protein_id "XP_072949517.1"; exon_number "1";
NW_027332212.1	Gnomon	gene	12806990	12815241	.	+	.	gene_id "LOC140757595"; transcript_id ""; db_xref "GeneID:140757595"; description "uncharacterized LOC140757595"; gbkey "Gene"; gene "LOC140757595"; gene_biotype "protein_coding";
NW_027332212.1	Gnomon	transcript	12806990	12815241	.	+	.	gene_id "LOC140757595"; transcript_id "XM_073093417.1"; db_xref "GeneID:140757595"; db_xref "GenBank:XM_073093417.1"; experiment "COORDINATES: polyA evidence [ECO:0006239]"; gbkey "mRNA"; gene "LOC140757595"; model_evidence "Supporting evidence includes similarity to: 3 Proteins"; product "uncharacterized protein"; transcript_biotype "mRNA";
NW_027332212.1	Gnomon	exon	12806990	12807476	.	+	.	gene_id "LOC140757595"; transcript_id "XM_073093417.1"; db_xref "GeneID:140757595"; db_xref "GenBank:XM_073093417.1"; experiment "COORDINATES: polyA evidence [ECO:0006239]"; gene "LOC140757595"; model_evidence "Supporting evidence includes similarity to: 3 Proteins"; product "uncharacterized protein"; transcript_biotype "mRNA"; exon_number "1";
NW_027332212.1	Gnomon	exon	12807838	12809071	.	+	.	gene_id "LOC140757595"; transcript_id "XM_073093417.1"; db_xref "GeneID:140757595"; db_xref "GenBank:XM_073093417.1"; experiment "COORDINATES: polyA evidence [ECO:0006239]"; gene "LOC140757595"; model_evidence "Supporting evidence includes similarity to: 3 Proteins"; product "uncharacterized protein"; transcript_biotype "mRNA"; exon_number "2";
NW_027332212.1	Gnomon	exon	12809467	12809691	.	+	.	gene_id "LOC140757595"; transcript_id "XM_073093417.1"; db_xref "GeneID:140757595"; db_xref "GenBank:XM_073093417.1"; experiment "COORDINATES: polyA evidence [ECO:0006239]"; gene "LOC140757595"; model_evidence "Supporting evidence includes similarity to: 3 Proteins"; product "uncharacterized protein"; transcript_biotype "mRNA"; exon_number "3";
NW_027332212.1	Gnomon	exon	12810044	12810207	.	+	.	gene_id "LOC140757595"; transcript_id "XM_073093417.1"; db_xref "GeneID:140757595"; db_xref "GenBank:XM_073093417.1"; experiment "COORDINATES: polyA evidence [ECO:0006239]"; gene "LOC140757595"; model_evidence "Supporting evidence includes similarity to: 3 Proteins"; product "uncharacterized protein"; transcript_biotype "mRNA"; exon_number "4";
NW_027332212.1	Gnomon	exon	12810516	12810675	.	+	.	gene_id "LOC140757595"; transcript_id "XM_073093417.1"; db_xref "GeneID:140757595"; db_xref "GenBank:XM_073093417.1"; experiment "COORDINATES: polyA evidence [ECO:0006239]"; gene "LOC140757595"; model_evidence "Supporting evidence includes similarity to: 3 Proteins"; product "uncharacterized protein"; transcript_biotype "mRNA"; exon_number "5";
NW_027332212.1	Gnomon	exon	12811305	12811498	.	+	.	gene_id "LOC140757595"; transcript_id "XM_073093417.1"; db_xref "GeneID:140757595"; db_xref "GenBank:XM_073093417.1"; experiment "COORDINATES: polyA evidence [ECO:0006239]"; gene "LOC140757595"; model_evidence "Supporting evidence includes similarity to: 3 Proteins"; product "uncharacterized protein"; transcript_biotype "mRNA"; exon_number "6";
NW_027332212.1	Gnomon	exon	12812174	12812274	.	+	.	gene_id "LOC140757595"; transcript_id "XM_073093417.1"; db_xref "GeneID:140757595"; db_xref "GenBank:XM_073093417.1"; experiment "COORDINATES: polyA evidence [ECO:0006239]"; gene "LOC140757595"; model_evidence "Supporting evidence includes similarity to: 3 Proteins"; product "uncharacterized protein"; transcript_biotype "mRNA"; exon_number "7";
NW_027332212.1	Gnomon	exon	12813645	12813755	.	+	.	gene_id "LOC140757595"; transcript_id "XM_073093417.1"; db_xref "GeneID:140757595"; db_xref "GenBank:XM_073093417.1"; experiment "COORDINATES: polyA evidence [ECO:0006239]"; gene "LOC140757595"; model_evidence "Supporting evidence includes similarity to: 3 Proteins"; product "uncharacterized protein"; transcript_biotype "mRNA"; exon_number "8";
NW_027332212.1	Gnomon	exon	12814129	12814283	.	+	.	gene_id "LOC140757595"; transcript_id "XM_073093417.1"; db_xref "GeneID:140757595"; db_xref "GenBank:XM_073093417.1"; experiment "COORDINATES: polyA evidence [ECO:0006239]"; gene "LOC140757595"; model_evidence "Supporting evidence includes similarity to: 3 Proteins"; product "uncharacterized protein"; transcript_biotype "mRNA"; exon_number "9";
NW_027332212.1	Gnomon	exon	12814756	12815241	.	+	.	gene_id "LOC140757595"; transcript_id "XM_073093417.1"; db_xref "GeneID:140757595"; db_xref "GenBank:XM_073093417.1"; experiment "COORDINATES: polyA evidence [ECO:0006239]"; gene "LOC140757595"; model_evidence "Supporting evidence includes similarity to: 3 Proteins"; product "uncharacterized protein"; transcript_biotype "mRNA"; exon_number "10";
NW_027332212.1	Gnomon	CDS	12807124	12807476	.	+	0	gene_id "LOC140757595"; transcript_id "XM_073093417.1"; db_xref "GeneID:140757595"; db_xref "GenBank:XP_072949518.1"; gbkey "CDS"; gene "LOC140757595"; product "uncharacterized protein"; protein_id "XP_072949518.1"; exon_number "1";
NW_027332212.1	Gnomon	CDS	12807838	12809071	.	+	1	gene_id "LOC140757595"; transcript_id "XM_073093417.1"; db_xref "GeneID:140757595"; db_xref "GenBank:XP_072949518.1"; gbkey "CDS"; gene "LOC140757595"; product "uncharacterized protein"; protein_id "XP_072949518.1"; exon_number "2";
NW_027332212.1	Gnomon	CDS	12809467	12809691	.	+	0	gene_id "LOC140757595"; transcript_id "XM_073093417.1"; db_xref "GeneID:140757595"; db_xref "GenBank:XP_072949518.1"; gbkey "CDS"; gene "LOC140757595"; product "uncharacterized protein"; protein_id "XP_072949518.1"; exon_number "3";
NW_027332212.1	Gnomon	CDS	12810044	12810207	.	+	0	gene_id "LOC140757595"; transcript_id "XM_073093417.1"; db_xref "GeneID:140757595"; db_xref "GenBank:XP_072949518.1"; gbkey "CDS"; gene "LOC140757595"; product "uncharacterized protein"; protein_id "XP_072949518.1"; exon_number "4";
NW_027332212.1	Gnomon	CDS	12810516	12810675	.	+	1	gene_id "LOC140757595"; transcript_id "XM_073093417.1"; db_xref "GeneID:140757595"; db_xref "GenBank:XP_072949518.1"; gbkey "CDS"; gene "LOC140757595"; product "uncharacterized protein"; protein_id "XP_072949518.1"; exon_number "5";
NW_027332212.1	Gnomon	CDS	12811305	12811498	.	+	0	gene_id "LOC140757595"; transcript_id "XM_073093417.1"; db_xref "GeneID:140757595"; db_xref "GenBank:XP_072949518.1"; gbkey "CDS"; gene "LOC140757595"; product "uncharacterized protein"; protein_id "XP_072949518.1"; exon_number "6";
NW_027332212.1	Gnomon	CDS	12812174	12812274	.	+	1	gene_id "LOC140757595"; transcript_id "XM_073093417.1"; db_xref "GeneID:140757595"; db_xref "GenBank:XP_072949518.1"; gbkey "CDS"; gene "LOC140757595"; product "uncharacterized protein"; protein_id "XP_072949518.1"; exon_number "7";
NW_027332212.1	Gnomon	CDS	12813645	12813755	.	+	2	gene_id "LOC140757595"; transcript_id "XM_073093417.1"; db_xref "GeneID:140757595"; db_xref "GenBank:XP_072949518.1"; gbkey "CDS"; gene "LOC140757595"; product "uncharacterized protein"; protein_id "XP_072949518.1"; exon_number "8";
NW_027332212.1	Gnomon	CDS	12814129	12814283	.	+	2	gene_id "LOC140757595"; transcript_id "XM_073093417.1"; db_xref "GeneID:140757595"; db_xref "GenBank:XP_072949518.1"; gbkey "CDS"; gene "LOC140757595"; product "uncharacterized protein"; protein_id "XP_072949518.1"; exon_number "9";
NW_027332212.1	Gnomon	CDS	12814756	12815172	.	+	0	gene_id "LOC140757595"; transcript_id "XM_073093417.1"; db_xref "GeneID:140757595"; db_xref "GenBank:XP_072949518.1"; gbkey "CDS"; gene "LOC140757595"; product "uncharacterized protein"; protein_id "XP_072949518.1"; exon_number "10";
NW_027332212.1	Gnomon	start_codon	12807124	12807126	.	+	0	gene_id "LOC140757595"; transcript_id "XM_073093417.1"; db_xref "GeneID:140757595"; db_xref "GenBank:XP_072949518.1"; gbkey "CDS"; gene "LOC140757595"; product "uncharacterized protein"; protein_id "XP_072949518.1"; exon_number "1";
NW_027332212.1	Gnomon	stop_codon	12815173	12815175	.	+	0	gene_id "LOC140757595"; transcript_id "XM_073093417.1"; db_xref "GeneID:140757595"; db_xref "GenBank:XP_072949518.1"; gbkey "CDS"; gene "LOC140757595"; product "uncharacterized protein"; protein_id "XP_072949518.1"; exon_number "10";
NW_027332212.1	Gnomon	gene	12822278	12823742	.	-	.	gene_id "LOC140757596"; transcript_id ""; db_xref "GeneID:140757596"; description "RWD domain-containing protein 2A"; gbkey "Gene"; gene "LOC140757596"; gene_biotype "protein_coding";
NW_027332212.1	Gnomon	transcript	12822278	12823742	.	-	.	gene_id "LOC140757596"; transcript_id "XM_073093418.1"; db_xref "GeneID:140757596"; db_xref "GenBank:XM_073093418.1"; gbkey "mRNA"; gene "LOC140757596"; model_evidence "Supporting evidence includes similarity to: 6 Proteins"; product "RWD domain-containing protein 2A"; transcript_biotype "mRNA";
NW_027332212.1	Gnomon	exon	12822278	12823742	.	-	.	gene_id "LOC140757596"; transcript_id "XM_073093418.1"; db_xref "GeneID:140757596"; db_xref "GenBank:XM_073093418.1"; gene "LOC140757596"; model_evidence "Supporting evidence includes similarity to: 6 Proteins"; product "RWD domain-containing protein 2A"; transcript_biotype "mRNA"; exon_number "1";
NW_027332212.1	Gnomon	CDS	12822763	12823596	.	-	0	gene_id "LOC140757596"; transcript_id "XM_073093418.1"; db_xref "GeneID:140757596"; db_xref "GenBank:XP_072949519.1"; gbkey "CDS"; gene "LOC140757596"; product "RWD domain-containing protein 2A"; protein_id "XP_072949519.1"; exon_number "1";
NW_027332212.1	Gnomon	start_codon	12823594	12823596	.	-	0	gene_id "LOC140757596"; transcript_id "XM_073093418.1"; db_xref "GeneID:140757596"; db_xref "GenBank:XP_072949519.1"; gbkey "CDS"; gene "LOC140757596"; product "RWD domain-containing protein 2A"; protein_id "XP_072949519.1"; exon_number "1";
NW_027332212.1	Gnomon	stop_codon	12822760	12822762	.	-	0	gene_id "LOC140757596"; transcript_id "XM_073093418.1"; db_xref "GeneID:140757596"; db_xref "GenBank:XP_072949519.1"; gbkey "CDS"; gene "LOC140757596"; product "RWD domain-containing protein 2A"; protein_id "XP_072949519.1"; exon_number "1";
NW_027332212.1	Gnomon	gene	12824721	12856103	.	+	.	gene_id "c12.2"; transcript_id ""; db_xref "GeneID:140757599"; description "von Willebrand factor A domain-containing protein c12.2"; gbkey "Gene"; gene "c12.2"; gene_biotype "protein_coding";
NW_027332212.1	Gnomon	transcript	12824721	12856103	.	+	.	gene_id "c12.2"; transcript_id "XM_073093420.1"; db_xref "GeneID:140757599"; db_xref "GenBank:XM_073093420.1"; experiment "COORDINATES: polyA evidence [ECO:0006239]"; gbkey "mRNA"; gene "c12.2"; model_evidence "Supporting evidence includes similarity to: 5 Proteins"; product "von Willebrand factor A domain-containing protein c12.2"; transcript_biotype "mRNA";
NW_027332212.1	Gnomon	exon	12824721	12825062	.	+	.	gene_id "c12.2"; transcript_id "XM_073093420.1"; db_xref "GeneID:140757599"; db_xref "GenBank:XM_073093420.1"; experiment "COORDINATES: polyA evidence [ECO:0006239]"; gene "c12.2"; model_evidence "Supporting evidence includes similarity to: 5 Proteins"; product "von Willebrand factor A domain-containing protein c12.2"; transcript_biotype "mRNA"; exon_number "1";
NW_027332212.1	Gnomon	exon	12825523	12825646	.	+	.	gene_id "c12.2"; transcript_id "XM_073093420.1"; db_xref "GeneID:140757599"; db_xref "GenBank:XM_073093420.1"; experiment "COORDINATES: polyA evidence [ECO:0006239]"; gene "c12.2"; model_evidence "Supporting evidence includes similarity to: 5 Proteins"; product "von Willebrand factor A domain-containing protein c12.2"; transcript_biotype "mRNA"; exon_number "2";
NW_027332212.1	Gnomon	exon	12826004	12826139	.	+	.	gene_id "c12.2"; transcript_id "XM_073093420.1"; db_xref "GeneID:140757599"; db_xref "GenBank:XM_073093420.1"; experiment "COORDINATES: polyA evidence [ECO:0006239]"; gene "c12.2"; model_evidence "Supporting evidence includes similarity to: 5 Proteins"; product "von Willebrand factor A domain-containing protein c12.2"; transcript_biotype "mRNA"; exon_number "3";
NW_027332212.1	Gnomon	exon	12826747	12826914	.	+	.	gene_id "c12.2"; transcript_id "XM_073093420.1"; db_xref "GeneID:140757599"; db_xref "GenBank:XM_073093420.1"; experiment "COORDINATES: polyA evidence [ECO:0006239]"; gene "c12.2"; model_evidence "Supporting evidence includes similarity to: 5 Proteins"; product "von Willebrand factor A domain-containing protein c12.2"; transcript_biotype "mRNA"; exon_number "4";
NW_027332212.1	Gnomon	exon	12827293	12827457	.	+	.	gene_id "c12.2"; transcript_id "XM_073093420.1"; db_xref "GeneID:140757599"; db_xref "GenBank:XM_073093420.1"; experiment "COORDINATES: polyA evidence [ECO:0006239]"; gene "c12.2"; model_evidence "Supporting evidence includes similarity to: 5 Proteins"; product "von Willebrand factor A domain-containing protein c12.2"; transcript_biotype "mRNA"; exon_number "5";
NW_027332212.1	Gnomon	exon	12842183	12842341	.	+	.	gene_id "c12.2"; transcript_id "XM_073093420.1"; db_xref "GeneID:140757599"; db_xref "GenBank:XM_073093420.1"; experiment "COORDINATES: polyA evidence [ECO:0006239]"; gene "c12.2"; model_evidence "Supporting evidence includes similarity to: 5 Proteins"; product "von Willebrand factor A domain-containing protein c12.2"; transcript_biotype "mRNA"; exon_number "6";
NW_027332212.1	Gnomon	exon	12843975	12844314	.	+	.	gene_id "c12.2"; transcript_id "XM_073093420.1"; db_xref "GeneID:140757599"; db_xref "GenBank:XM_073093420.1"; experiment "COORDINATES: polyA evidence [ECO:0006239]"; gene "c12.2"; model_evidence "Supporting evidence includes similarity to: 5 Proteins"; product "von Willebrand factor A domain-containing protein c12.2"; transcript_biotype "mRNA"; exon_number "7";
NW_027332212.1	Gnomon	exon	12844830	12845076	.	+	.	gene_id "c12.2"; transcript_id "XM_073093420.1"; db_xref "GeneID:140757599"; db_xref "GenBank:XM_073093420.1"; experiment "COORDINATES: polyA evidence [ECO:0006239]"; gene "c12.2"; model_evidence "Supporting evidence includes similarity to: 5 Proteins"; product "von Willebrand factor A domain-containing protein c12.2"; transcript_biotype "mRNA"; exon_number "8";
NW_027332212.1	Gnomon	exon	12845575	12845715	.	+	.	gene_id "c12.2"; transcript_id "XM_073093420.1"; db_xref "GeneID:140757599"; db_xref "GenBank:XM_073093420.1"; experiment "COORDINATES: polyA evidence [ECO:0006239]"; gene "c12.2"; model_evidence "Supporting evidence includes similarity to: 5 Proteins"; product "von Willebrand factor A domain-containing protein c12.2"; transcript_biotype "mRNA"; exon_number "9";
NW_027332212.1	Gnomon	exon	12846274	12846409	.	+	.	gene_id "c12.2"; transcript_id "XM_073093420.1"; db_xref "GeneID:140757599"; db_xref "GenBank:XM_073093420.1"; experiment "COORDINATES: polyA evidence [ECO:0006239]"; gene "c12.2"; model_evidence "Supporting evidence includes similarity to: 5 Proteins"; product "von Willebrand factor A domain-containing protein c12.2"; transcript_biotype "mRNA"; exon_number "10";
NW_027332212.1	Gnomon	exon	12846724	12847624	.	+	.	gene_id "c12.2"; transcript_id "XM_073093420.1"; db_xref "GeneID:140757599"; db_xref "GenBank:XM_073093420.1"; experiment "COORDINATES: polyA evidence [ECO:0006239]"; gene "c12.2"; model_evidence "Supporting evidence includes similarity to: 5 Proteins"; product "von Willebrand factor A domain-containing protein c12.2"; transcript_biotype "mRNA"; exon_number "11";
NW_027332212.1	Gnomon	exon	12848155	12848360	.	+	.	gene_id "c12.2"; transcript_id "XM_073093420.1"; db_xref "GeneID:140757599"; db_xref "GenBank:XM_073093420.1"; experiment "COORDINATES: polyA evidence [ECO:0006239]"; gene "c12.2"; model_evidence "Supporting evidence includes similarity to: 5 Proteins"; product "von Willebrand factor A domain-containing protein c12.2"; transcript_biotype "mRNA"; exon_number "12";
NW_027332212.1	Gnomon	exon	12848755	12848942	.	+	.	gene_id "c12.2"; transcript_id "XM_073093420.1"; db_xref "GeneID:140757599"; db_xref "GenBank:XM_073093420.1"; experiment "COORDINATES: polyA evidence [ECO:0006239]"; gene "c12.2"; model_evidence "Supporting evidence includes similarity to: 5 Proteins"; product "von Willebrand factor A domain-containing protein c12.2"; transcript_biotype "mRNA"; exon_number "13";
NW_027332212.1	Gnomon	exon	12849357	12849516	.	+	.	gene_id "c12.2"; transcript_id "XM_073093420.1"; db_xref "GeneID:140757599"; db_xref "GenBank:XM_073093420.1"; experiment "COORDINATES: polyA evidence [ECO:0006239]"; gene "c12.2"; model_evidence "Supporting evidence includes similarity to: 5 Proteins"; product "von Willebrand factor A domain-containing protein c12.2"; transcript_biotype "mRNA"; exon_number "14";
NW_027332212.1	Gnomon	exon	12850220	12850375	.	+	.	gene_id "c12.2"; transcript_id "XM_073093420.1"; db_xref "GeneID:140757599"; db_xref "GenBank:XM_073093420.1"; experiment "COORDINATES: polyA evidence [ECO:0006239]"; gene "c12.2"; model_evidence "Supporting evidence includes similarity to: 5 Proteins"; product "von Willebrand factor A domain-containing protein c12.2"; transcript_biotype "mRNA"; exon_number "15";
NW_027332212.1	Gnomon	exon	12850592	12850700	.	+	.	gene_id "c12.2"; transcript_id "XM_073093420.1"; db_xref "GeneID:140757599"; db_xref "GenBank:XM_073093420.1"; experiment "COORDINATES: polyA evidence [ECO:0006239]"; gene "c12.2"; model_evidence "Supporting evidence includes similarity to: 5 Proteins"; product "von Willebrand factor A domain-containing protein c12.2"; transcript_biotype "mRNA"; exon_number "16";
NW_027332212.1	Gnomon	exon	12851360	12851480	.	+	.	gene_id "c12.2"; transcript_id "XM_073093420.1"; db_xref "GeneID:140757599"; db_xref "GenBank:XM_073093420.1"; experiment "COORDINATES: polyA evidence [ECO:0006239]"; gene "c12.2"; model_evidence "Supporting evidence includes similarity to: 5 Proteins"; product "von Willebrand factor A domain-containing protein c12.2"; transcript_biotype "mRNA"; exon_number "17";
NW_027332212.1	Gnomon	exon	12852866	12853046	.	+	.	gene_id "c12.2"; transcript_id "XM_073093420.1"; db_xref "GeneID:140757599"; db_xref "GenBank:XM_073093420.1"; experiment "COORDINATES: polyA evidence [ECO:0006239]"; gene "c12.2"; model_evidence "Supporting evidence includes similarity to: 5 Proteins"; product "von Willebrand factor A domain-containing protein c12.2"; transcript_biotype "mRNA"; exon_number "18";
NW_027332212.1	Gnomon	exon	12853870	12854015	.	+	.	gene_id "c12.2"; transcript_id "XM_073093420.1"; db_xref "GeneID:140757599"; db_xref "GenBank:XM_073093420.1"; experiment "COORDINATES: polyA evidence [ECO:0006239]"; gene "c12.2"; model_evidence "Supporting evidence includes similarity to: 5 Proteins"; product "von Willebrand factor A domain-containing protein c12.2"; transcript_biotype "mRNA"; exon_number "19";
NW_027332212.1	Gnomon	exon	12854426	12854527	.	+	.	gene_id "c12.2"; transcript_id "XM_073093420.1"; db_xref "GeneID:140757599"; db_xref "GenBank:XM_073093420.1"; experiment "COORDINATES: polyA evidence [ECO:0006239]"; gene "c12.2"; model_evidence "Supporting evidence includes similarity to: 5 Proteins"; product "von Willebrand factor A domain-containing protein c12.2"; transcript_biotype "mRNA"; exon_number "20";
NW_027332212.1	Gnomon	exon	12855010	12856103	.	+	.	gene_id "c12.2"; transcript_id "XM_073093420.1"; db_xref "GeneID:140757599"; db_xref "GenBank:XM_073093420.1"; experiment "COORDINATES: polyA evidence [ECO:0006239]"; gene "c12.2"; model_evidence "Supporting evidence includes similarity to: 5 Proteins"; product "von Willebrand factor A domain-containing protein c12.2"; transcript_biotype "mRNA"; exon_number "21";
NW_027332212.1	Gnomon	CDS	12824879	12825062	.	+	0	gene_id "c12.2"; transcript_id "XM_073093420.1"; db_xref "GeneID:140757599"; db_xref "GenBank:XP_072949521.1"; gbkey "CDS"; gene "c12.2"; product "von Willebrand factor A domain-containing protein 8"; protein_id "XP_072949521.1"; exon_number "1";
NW_027332212.1	Gnomon	CDS	12825523	12825646	.	+	2	gene_id "c12.2"; transcript_id "XM_073093420.1"; db_xref "GeneID:140757599"; db_xref "GenBank:XP_072949521.1"; gbkey "CDS"; gene "c12.2"; product "von Willebrand factor A domain-containing protein 8"; protein_id "XP_072949521.1"; exon_number "2";
NW_027332212.1	Gnomon	CDS	12826004	12826139	.	+	1	gene_id "c12.2"; transcript_id "XM_073093420.1"; db_xref "GeneID:140757599"; db_xref "GenBank:XP_072949521.1"; gbkey "CDS"; gene "c12.2"; product "von Willebrand factor A domain-containing protein 8"; protein_id "XP_072949521.1"; exon_number "3";
NW_027332212.1	Gnomon	CDS	12826747	12826914	.	+	0	gene_id "c12.2"; transcript_id "XM_073093420.1"; db_xref "GeneID:140757599"; db_xref "GenBank:XP_072949521.1"; gbkey "CDS"; gene "c12.2"; product "von Willebrand factor A domain-containing protein 8"; protein_id "XP_072949521.1"; exon_number "4";
NW_027332212.1	Gnomon	CDS	12827293	12827457	.	+	0	gene_id "c12.2"; transcript_id "XM_073093420.1"; db_xref "GeneID:140757599"; db_xref "GenBank:XP_072949521.1"; gbkey "CDS"; gene "c12.2"; product "von Willebrand factor A domain-containing protein 8"; protein_id "XP_072949521.1"; exon_number "5";
NW_027332212.1	Gnomon	CDS	12842183	12842341	.	+	0	gene_id "c12.2"; transcript_id "XM_073093420.1"; db_xref "GeneID:140757599"; db_xref "GenBank:XP_072949521.1"; gbkey "CDS"; gene "c12.2"; product "von Willebrand factor A domain-containing protein 8"; protein_id "XP_072949521.1"; exon_number "6";
NW_027332212.1	Gnomon	CDS	12843975	12844314	.	+	0	gene_id "c12.2"; transcript_id "XM_073093420.1"; db_xref "GeneID:140757599"; db_xref "GenBank:XP_072949521.1"; gbkey "CDS"; gene "c12.2"; product "von Willebrand factor A domain-containing protein 8"; protein_id "XP_072949521.1"; exon_number "7";
NW_027332212.1	Gnomon	CDS	12844830	12845076	.	+	2	gene_id "c12.2"; transcript_id "XM_073093420.1"; db_xref "GeneID:140757599"; db_xref "GenBank:XP_072949521.1"; gbkey "CDS"; gene "c12.2"; product "von Willebrand factor A domain-containing protein 8"; protein_id "XP_072949521.1"; exon_number "8";
NW_027332212.1	Gnomon	CDS	12845575	12845715	.	+	1	gene_id "c12.2"; transcript_id "XM_073093420.1"; db_xref "GeneID:140757599"; db_xref "GenBank:XP_072949521.1"; gbkey "CDS"; gene "c12.2"; product "von Willebrand factor A domain-containing protein 8"; protein_id "XP_072949521.1"; exon_number "9";
NW_027332212.1	Gnomon	CDS	12846274	12846409	.	+	1	gene_id "c12.2"; transcript_id "XM_073093420.1"; db_xref "GeneID:140757599"; db_xref "GenBank:XP_072949521.1"; gbkey "CDS"; gene "c12.2"; product "von Willebrand factor A domain-containing protein 8"; protein_id "XP_072949521.1"; exon_number "10";
NW_027332212.1	Gnomon	CDS	12846724	12847624	.	+	0	gene_id "c12.2"; transcript_id "XM_073093420.1"; db_xref "GeneID:140757599"; db_xref "GenBank:XP_072949521.1"; gbkey "CDS"; gene "c12.2"; product "von Willebrand factor A domain-containing protein 8"; protein_id "XP_072949521.1"; exon_number "11";
NW_027332212.1	Gnomon	CDS	12848155	12848360	.	+	2	gene_id "c12.2"; transcript_id "XM_073093420.1"; db_xref "GeneID:140757599"; db_xref "GenBank:XP_072949521.1"; gbkey "CDS"; gene "c12.2"; product "von Willebrand factor A domain-containing protein 8"; protein_id "XP_072949521.1"; exon_number "12";
NW_027332212.1	Gnomon	CDS	12848755	12848942	.	+	0	gene_id "c12.2"; transcript_id "XM_073093420.1"; db_xref "GeneID:140757599"; db_xref "GenBank:XP_072949521.1"; gbkey "CDS"; gene "c12.2"; product "von Willebrand factor A domain-containing protein 8"; protein_id "XP_072949521.1"; exon_number "13";
NW_027332212.1	Gnomon	CDS	12849357	12849516	.	+	1	gene_id "c12.2"; transcript_id "XM_073093420.1"; db_xref "GeneID:140757599"; db_xref "GenBank:XP_072949521.1"; gbkey "CDS"; gene "c12.2"; product "von Willebrand factor A domain-containing protein 8"; protein_id "XP_072949521.1"; exon_number "14";
NW_027332212.1	Gnomon	CDS	12850220	12850375	.	+	0	gene_id "c12.2"; transcript_id "XM_073093420.1"; db_xref "GeneID:140757599"; db_xref "GenBank:XP_072949521.1"; gbkey "CDS"; gene "c12.2"; product "von Willebrand factor A domain-containing protein 8"; protein_id "XP_072949521.1"; exon_number "15";
NW_027332212.1	Gnomon	CDS	12850592	12850700	.	+	0	gene_id "c12.2"; transcript_id "XM_073093420.1"; db_xref "GeneID:140757599"; db_xref "GenBank:XP_072949521.1"; gbkey "CDS"; gene "c12.2"; product "von Willebrand factor A domain-containing protein 8"; protein_id "XP_072949521.1"; exon_number "16";
NW_027332212.1	Gnomon	CDS	12851360	12851480	.	+	2	gene_id "c12.2"; transcript_id "XM_073093420.1"; db_xref "GeneID:140757599"; db_xref "GenBank:XP_072949521.1"; gbkey "CDS"; gene "c12.2"; product "von Willebrand factor A domain-containing protein 8"; protein_id "XP_072949521.1"; exon_number "17";
NW_027332212.1	Gnomon	CDS	12852866	12853046	.	+	1	gene_id "c12.2"; transcript_id "XM_073093420.1"; db_xref "GeneID:140757599"; db_xref "GenBank:XP_072949521.1"; gbkey "CDS"; gene "c12.2"; product "von Willebrand factor A domain-containing protein 8"; protein_id "XP_072949521.1"; exon_number "18";
NW_027332212.1	Gnomon	CDS	12853870	12854015	.	+	0	gene_id "c12.2"; transcript_id "XM_073093420.1"; db_xref "GeneID:140757599"; db_xref "GenBank:XP_072949521.1"; gbkey "CDS"; gene "c12.2"; product "von Willebrand factor A domain-containing protein 8"; protein_id "XP_072949521.1"; exon_number "19";
NW_027332212.1	Gnomon	CDS	12854426	12854527	.	+	1	gene_id "c12.2"; transcript_id "XM_073093420.1"; db_xref "GeneID:140757599"; db_xref "GenBank:XP_072949521.1"; gbkey "CDS"; gene "c12.2"; product "von Willebrand factor A domain-containing protein 8"; protein_id "XP_072949521.1"; exon_number "20";
NW_027332212.1	Gnomon	CDS	12855010	12855115	.	+	1	gene_id "c12.2"; transcript_id "XM_073093420.1"; db_xref "GeneID:140757599"; db_xref "GenBank:XP_072949521.1"; gbkey "CDS"; gene "c12.2"; product "von Willebrand factor A domain-containing protein 8"; protein_id "XP_072949521.1"; exon_number "21";
NW_027332212.1	Gnomon	start_codon	12824879	12824881	.	+	0	gene_id "c12.2"; transcript_id "XM_073093420.1"; db_xref "GeneID:140757599"; db_xref "GenBank:XP_072949521.1"; gbkey "CDS"; gene "c12.2"; product "von Willebrand factor A domain-containing protein 8"; protein_id "XP_072949521.1"; exon_number "1";
NW_027332212.1	Gnomon	stop_codon	12855116	12855118	.	+	0	gene_id "c12.2"; transcript_id "XM_073093420.1"; db_xref "GeneID:140757599"; db_xref "GenBank:XP_072949521.1"; gbkey "CDS"; gene "c12.2"; product "von Willebrand factor A domain-containing protein 8"; protein_id "XP_072949521.1"; exon_number "21";
NW_027332212.1	Gnomon	gene	12828788	12832344	.	-	.	gene_id "LOC140757598"; transcript_id ""; db_xref "GeneID:140757598"; description "uncharacterized LOC140757598"; gbkey "Gene"; gene "LOC140757598"; gene_biotype "protein_coding";
NW_027332212.1	Gnomon	transcript	12828788	12832344	.	-	.	gene_id "LOC140757598"; transcript_id "XM_073093419.1"; db_xref "GeneID:140757598"; db_xref "GenBank:XM_073093419.1"; gbkey "mRNA"; gene "LOC140757598"; model_evidence "Supporting evidence includes similarity to: 3 Proteins"; product "uncharacterized protein"; transcript_biotype "mRNA";
NW_027332212.1	Gnomon	exon	12831808	12832344	.	-	.	gene_id "LOC140757598"; transcript_id "XM_073093419.1"; db_xref "GeneID:140757598"; db_xref "GenBank:XM_073093419.1"; gene "LOC140757598"; model_evidence "Supporting evidence includes similarity to: 3 Proteins"; product "uncharacterized protein"; transcript_biotype "mRNA"; exon_number "1";
NW_027332212.1	Gnomon	exon	12828788	12830106	.	-	.	gene_id "LOC140757598"; transcript_id "XM_073093419.1"; db_xref "GeneID:140757598"; db_xref "GenBank:XM_073093419.1"; gene "LOC140757598"; model_evidence "Supporting evidence includes similarity to: 3 Proteins"; product "uncharacterized protein"; transcript_biotype "mRNA"; exon_number "2";
NW_027332212.1	Gnomon	CDS	12828977	12829972	.	-	0	gene_id "LOC140757598"; transcript_id "XM_073093419.1"; db_xref "GeneID:140757598"; db_xref "GenBank:XP_072949520.1"; gbkey "CDS"; gene "LOC140757598"; product "uncharacterized protein"; protein_id "XP_072949520.1"; exon_number "2";
NW_027332212.1	Gnomon	start_codon	12829970	12829972	.	-	0	gene_id "LOC140757598"; transcript_id "XM_073093419.1"; db_xref "GeneID:140757598"; db_xref "GenBank:XP_072949520.1"; gbkey "CDS"; gene "LOC140757598"; product "uncharacterized protein"; protein_id "XP_072949520.1"; exon_number "2";
NW_027332212.1	Gnomon	stop_codon	12828974	12828976	.	-	0	gene_id "LOC140757598"; transcript_id "XM_073093419.1"; db_xref "GeneID:140757598"; db_xref "GenBank:XP_072949520.1"; gbkey "CDS"; gene "LOC140757598"; product "uncharacterized protein"; protein_id "XP_072949520.1"; exon_number "2";
NW_027332212.1	Gnomon	gene	12880007	13136847	.	+	.	gene_id "LOC140757600"; transcript_id ""; db_xref "GeneID:140757600"; description "uncharacterized LOC140757600"; gbkey "Gene"; gene "LOC140757600"; gene_biotype "protein_coding";
NW_027332212.1	Gnomon	transcript	12880007	13136847	.	+	.	gene_id "LOC140757600"; transcript_id "XM_073093428.1"; db_xref "GeneID:140757600"; db_xref "GenBank:XM_073093428.1"; gbkey "mRNA"; gene "LOC140757600"; model_evidence "Supporting evidence includes similarity to: 45 Proteins"; product "uncharacterized protein, transcript variant X6"; transcript_biotype "mRNA";
NW_027332212.1	Gnomon	exon	12880007	12880309	.	+	.	gene_id "LOC140757600"; transcript_id "XM_073093428.1"; db_xref "GeneID:140757600"; db_xref "GenBank:XM_073093428.1"; gene "LOC140757600"; model_evidence "Supporting evidence includes similarity to: 45 Proteins"; product "uncharacterized protein, transcript variant X6"; transcript_biotype "mRNA"; exon_number "1";
NW_027332212.1	Gnomon	exon	13118248	13118332	.	+	.	gene_id "LOC140757600"; transcript_id "XM_073093428.1"; db_xref "GeneID:140757600"; db_xref "GenBank:XM_073093428.1"; gene "LOC140757600"; model_evidence "Supporting evidence includes similarity to: 45 Proteins"; product "uncharacterized protein, transcript variant X6"; transcript_biotype "mRNA"; exon_number "2";
NW_027332212.1	Gnomon	exon	13118612	13118784	.	+	.	gene_id "LOC140757600"; transcript_id "XM_073093428.1"; db_xref "GeneID:140757600"; db_xref "GenBank:XM_073093428.1"; gene "LOC140757600"; model_evidence "Supporting evidence includes similarity to: 45 Proteins"; product "uncharacterized protein, transcript variant X6"; transcript_biotype "mRNA"; exon_number "3";
NW_027332212.1	Gnomon	exon	13128541	13128574	.	+	.	gene_id "LOC140757600"; transcript_id "XM_073093428.1"; db_xref "GeneID:140757600"; db_xref "GenBank:XM_073093428.1"; gene "LOC140757600"; model_evidence "Supporting evidence includes similarity to: 45 Proteins"; product "uncharacterized protein, transcript variant X6"; transcript_biotype "mRNA"; exon_number "4";
NW_027332212.1	Gnomon	exon	13129854	13129955	.	+	.	gene_id "LOC140757600"; transcript_id "XM_073093428.1"; db_xref "GeneID:140757600"; db_xref "GenBank:XM_073093428.1"; gene "LOC140757600"; model_evidence "Supporting evidence includes similarity to: 45 Proteins"; product "uncharacterized protein, transcript variant X6"; transcript_biotype "mRNA"; exon_number "5";
NW_027332212.1	Gnomon	exon	13133031	13133163	.	+	.	gene_id "LOC140757600"; transcript_id "XM_073093428.1"; db_xref "GeneID:140757600"; db_xref "GenBank:XM_073093428.1"; gene "LOC140757600"; model_evidence "Supporting evidence includes similarity to: 45 Proteins"; product "uncharacterized protein, transcript variant X6"; transcript_biotype "mRNA"; exon_number "6";
NW_027332212.1	Gnomon	exon	13135046	13135194	.	+	.	gene_id "LOC140757600"; transcript_id "XM_073093428.1"; db_xref "GeneID:140757600"; db_xref "GenBank:XM_073093428.1"; gene "LOC140757600"; model_evidence "Supporting evidence includes similarity to: 45 Proteins"; product "uncharacterized protein, transcript variant X6"; transcript_biotype "mRNA"; exon_number "7";
NW_027332212.1	Gnomon	exon	13136237	13136847	.	+	.	gene_id "LOC140757600"; transcript_id "XM_073093428.1"; db_xref "GeneID:140757600"; db_xref "GenBank:XM_073093428.1"; gene "LOC140757600"; model_evidence "Supporting evidence includes similarity to: 45 Proteins"; product "uncharacterized protein, transcript variant X6"; transcript_biotype "mRNA"; exon_number "8";
NW_027332212.1	Gnomon	CDS	12880271	12880309	.	+	0	gene_id "LOC140757600"; transcript_id "XM_073093428.1"; db_xref "GeneID:140757600"; db_xref "GenBank:XP_072949529.1"; gbkey "CDS"; gene "LOC140757600"; product "uncharacterized protein isoform X3"; protein_id "XP_072949529.1"; exon_number "1";
NW_027332212.1	Gnomon	CDS	13118248	13118332	.	+	0	gene_id "LOC140757600"; transcript_id "XM_073093428.1"; db_xref "GeneID:140757600"; db_xref "GenBank:XP_072949529.1"; gbkey "CDS"; gene "LOC140757600"; product "uncharacterized protein isoform X3"; protein_id "XP_072949529.1"; exon_number "2";
NW_027332212.1	Gnomon	CDS	13118612	13118784	.	+	2	gene_id "LOC140757600"; transcript_id "XM_073093428.1"; db_xref "GeneID:140757600"; db_xref "GenBank:XP_072949529.1"; gbkey "CDS"; gene "LOC140757600"; product "uncharacterized protein isoform X3"; protein_id "XP_072949529.1"; exon_number "3";
NW_027332212.1	Gnomon	CDS	13128541	13128574	.	+	0	gene_id "LOC140757600"; transcript_id "XM_073093428.1"; db_xref "GeneID:140757600"; db_xref "GenBank:XP_072949529.1"; gbkey "CDS"; gene "LOC140757600"; product "uncharacterized protein isoform X3"; protein_id "XP_072949529.1"; exon_number "4";
NW_027332212.1	Gnomon	CDS	13129854	13129955	.	+	2	gene_id "LOC140757600"; transcript_id "XM_073093428.1"; db_xref "GeneID:140757600"; db_xref "GenBank:XP_072949529.1"; gbkey "CDS"; gene "LOC140757600"; product "uncharacterized protein isoform X3"; protein_id "XP_072949529.1"; exon_number "5";
NW_027332212.1	Gnomon	CDS	13133031	13133163	.	+	2	gene_id "LOC140757600"; transcript_id "XM_073093428.1"; db_xref "GeneID:140757600"; db_xref "GenBank:XP_072949529.1"; gbkey "CDS"; gene "LOC140757600"; product "uncharacterized protein isoform X3"; protein_id "XP_072949529.1"; exon_number "6";
NW_027332212.1	Gnomon	CDS	13135046	13135194	.	+	1	gene_id "LOC140757600"; transcript_id "XM_073093428.1"; db_xref "GeneID:140757600"; db_xref "GenBank:XP_072949529.1"; gbkey "CDS"; gene "LOC140757600"; product "uncharacterized protein isoform X3"; protein_id "XP_072949529.1"; exon_number "7";
NW_027332212.1	Gnomon	CDS	13136237	13136265	.	+	2	gene_id "LOC140757600"; transcript_id "XM_073093428.1"; db_xref "GeneID:140757600"; db_xref "GenBank:XP_072949529.1"; gbkey "CDS"; gene "LOC140757600"; product "uncharacterized protein isoform X3"; protein_id "XP_072949529.1"; exon_number "8";
NW_027332212.1	Gnomon	start_codon	12880271	12880273	.	+	0	gene_id "LOC140757600"; transcript_id "XM_073093428.1"; db_xref "GeneID:140757600"; db_xref "GenBank:XP_072949529.1"; gbkey "CDS"; gene "LOC140757600"; product "uncharacterized protein isoform X3"; protein_id "XP_072949529.1"; exon_number "1";
NW_027332212.1	Gnomon	stop_codon	13136266	13136268	.	+	0	gene_id "LOC140757600"; transcript_id "XM_073093428.1"; db_xref "GeneID:140757600"; db_xref "GenBank:XP_072949529.1"; gbkey "CDS"; gene "LOC140757600"; product "uncharacterized protein isoform X3"; protein_id "XP_072949529.1"; exon_number "8";
NW_027332212.1	Gnomon	transcript	12987838	13136847	.	+	.	gene_id "LOC140757600"; transcript_id "XM_073093421.1"; db_xref "GeneID:140757600"; db_xref "GenBank:XM_073093421.1"; gbkey "mRNA"; gene "LOC140757600"; model_evidence "Supporting evidence includes similarity to: 47 Proteins"; product "uncharacterized protein, transcript variant X1"; transcript_biotype "mRNA";
NW_027332212.1	Gnomon	exon	12987838	12988130	.	+	.	gene_id "LOC140757600"; transcript_id "XM_073093421.1"; db_xref "GeneID:140757600"; db_xref "GenBank:XM_073093421.1"; gene "LOC140757600"; model_evidence "Supporting evidence includes similarity to: 47 Proteins"; product "uncharacterized protein, transcript variant X1"; transcript_biotype "mRNA"; exon_number "1";
NW_027332212.1	Gnomon	exon	13053756	13054160	.	+	.	gene_id "LOC140757600"; transcript_id "XM_073093421.1"; db_xref "GeneID:140757600"; db_xref "GenBank:XM_073093421.1"; gene "LOC140757600"; model_evidence "Supporting evidence includes similarity to: 47 Proteins"; product "uncharacterized protein, transcript variant X1"; transcript_biotype "mRNA"; exon_number "2";
NW_027332212.1	Gnomon	exon	13069176	13069217	.	+	.	gene_id "LOC140757600"; transcript_id "XM_073093421.1"; db_xref "GeneID:140757600"; db_xref "GenBank:XM_073093421.1"; gene "LOC140757600"; model_evidence "Supporting evidence includes similarity to: 47 Proteins"; product "uncharacterized protein, transcript variant X1"; transcript_biotype "mRNA"; exon_number "3";
NW_027332212.1	Gnomon	exon	13118248	13118332	.	+	.	gene_id "LOC140757600"; transcript_id "XM_073093421.1"; db_xref "GeneID:140757600"; db_xref "GenBank:XM_073093421.1"; gene "LOC140757600"; model_evidence "Supporting evidence includes similarity to: 47 Proteins"; product "uncharacterized protein, transcript variant X1"; transcript_biotype "mRNA"; exon_number "4";
NW_027332212.1	Gnomon	exon	13118612	13118784	.	+	.	gene_id "LOC140757600"; transcript_id "XM_073093421.1"; db_xref "GeneID:140757600"; db_xref "GenBank:XM_073093421.1"; gene "LOC140757600"; model_evidence "Supporting evidence includes similarity to: 47 Proteins"; product "uncharacterized protein, transcript variant X1"; transcript_biotype "mRNA"; exon_number "5";
NW_027332212.1	Gnomon	exon	13128541	13128574	.	+	.	gene_id "LOC140757600"; transcript_id "XM_073093421.1"; db_xref "GeneID:140757600"; db_xref "GenBank:XM_073093421.1"; gene "LOC140757600"; model_evidence "Supporting evidence includes similarity to: 47 Proteins"; product "uncharacterized protein, transcript variant X1"; transcript_biotype "mRNA"; exon_number "6";
NW_027332212.1	Gnomon	exon	13129854	13129955	.	+	.	gene_id "LOC140757600"; transcript_id "XM_073093421.1"; db_xref "GeneID:140757600"; db_xref "GenBank:XM_073093421.1"; gene "LOC140757600"; model_evidence "Supporting evidence includes similarity to: 47 Proteins"; product "uncharacterized protein, transcript variant X1"; transcript_biotype "mRNA"; exon_number "7";
NW_027332212.1	Gnomon	exon	13133031	13133163	.	+	.	gene_id "LOC140757600"; transcript_id "XM_073093421.1"; db_xref "GeneID:140757600"; db_xref "GenBank:XM_073093421.1"; gene "LOC140757600"; model_evidence "Supporting evidence includes similarity to: 47 Proteins"; product "uncharacterized protein, transcript variant X1"; transcript_biotype "mRNA"; exon_number "8";
NW_027332212.1	Gnomon	exon	13135046	13135194	.	+	.	gene_id "LOC140757600"; transcript_id "XM_073093421.1"; db_xref "GeneID:140757600"; db_xref "GenBank:XM_073093421.1"; gene "LOC140757600"; model_evidence "Supporting evidence includes similarity to: 47 Proteins"; product "uncharacterized protein, transcript variant X1"; transcript_biotype "mRNA"; exon_number "9";
NW_027332212.1	Gnomon	exon	13136237	13136847	.	+	.	gene_id "LOC140757600"; transcript_id "XM_073093421.1"; db_xref "GeneID:140757600"; db_xref "GenBank:XM_073093421.1"; gene "LOC140757600"; model_evidence "Supporting evidence includes similarity to: 47 Proteins"; product "uncharacterized protein, transcript variant X1"; transcript_biotype "mRNA"; exon_number "10";
NW_027332212.1	Gnomon	CDS	13054071	13054160	.	+	0	gene_id "LOC140757600"; transcript_id "XM_073093421.1"; db_xref "GeneID:140757600"; db_xref "GenBank:XP_072949522.1"; gbkey "CDS"; gene "LOC140757600"; product "uncharacterized protein isoform X1"; protein_id "XP_072949522.1"; exon_number "2";
NW_027332212.1	Gnomon	CDS	13069176	13069217	.	+	0	gene_id "LOC140757600"; transcript_id "XM_073093421.1"; db_xref "GeneID:140757600"; db_xref "GenBank:XP_072949522.1"; gbkey "CDS"; gene "LOC140757600"; product "uncharacterized protein isoform X1"; protein_id "XP_072949522.1"; exon_number "3";
NW_027332212.1	Gnomon	CDS	13118248	13118332	.	+	0	gene_id "LOC140757600"; transcript_id "XM_073093421.1"; db_xref "GeneID:140757600"; db_xref "GenBank:XP_072949522.1"; gbkey "CDS"; gene "LOC140757600"; product "uncharacterized protein isoform X1"; protein_id "XP_072949522.1"; exon_number "4";
NW_027332212.1	Gnomon	CDS	13118612	13118784	.	+	2	gene_id "LOC140757600"; transcript_id "XM_073093421.1"; db_xref "GeneID:140757600"; db_xref "GenBank:XP_072949522.1"; gbkey "CDS"; gene "LOC140757600"; product "uncharacterized protein isoform X1"; protein_id "XP_072949522.1"; exon_number "5";
NW_027332212.1	Gnomon	CDS	13128541	13128574	.	+	0	gene_id "LOC140757600"; transcript_id "XM_073093421.1"; db_xref "GeneID:140757600"; db_xref "GenBank:XP_072949522.1"; gbkey "CDS"; gene "LOC140757600"; product "uncharacterized protein isoform X1"; protein_id "XP_072949522.1"; exon_number "6";
NW_027332212.1	Gnomon	CDS	13129854	13129955	.	+	2	gene_id "LOC140757600"; transcript_id "XM_073093421.1"; db_xref "GeneID:140757600"; db_xref "GenBank:XP_072949522.1"; gbkey "CDS"; gene "LOC140757600"; product "uncharacterized protein isoform X1"; protein_id "XP_072949522.1"; exon_number "7";
NW_027332212.1	Gnomon	CDS	13133031	13133163	.	+	2	gene_id "LOC140757600"; transcript_id "XM_073093421.1"; db_xref "GeneID:140757600"; db_xref "GenBank:XP_072949522.1"; gbkey "CDS"; gene "LOC140757600"; product "uncharacterized protein isoform X1"; protein_id "XP_072949522.1"; exon_number "8";
NW_027332212.1	Gnomon	CDS	13135046	13135194	.	+	1	gene_id "LOC140757600"; transcript_id "XM_073093421.1"; db_xref "GeneID:140757600"; db_xref "GenBank:XP_072949522.1"; gbkey "CDS"; gene "LOC140757600"; product "uncharacterized protein isoform X1"; protein_id "XP_072949522.1"; exon_number "9";
NW_027332212.1	Gnomon	CDS	13136237	13136265	.	+	2	gene_id "LOC140757600"; transcript_id "XM_073093421.1"; db_xref "GeneID:140757600"; db_xref "GenBank:XP_072949522.1"; gbkey "CDS"; gene "LOC140757600"; product "uncharacterized protein isoform X1"; protein_id "XP_072949522.1"; exon_number "10";
NW_027332212.1	Gnomon	start_codon	13054071	13054073	.	+	0	gene_id "LOC140757600"; transcript_id "XM_073093421.1"; db_xref "GeneID:140757600"; db_xref "GenBank:XP_072949522.1"; gbkey "CDS"; gene "LOC140757600"; product "uncharacterized protein isoform X1"; protein_id "XP_072949522.1"; exon_number "2";
NW_027332212.1	Gnomon	stop_codon	13136266	13136268	.	+	0	gene_id "LOC140757600"; transcript_id "XM_073093421.1"; db_xref "GeneID:140757600"; db_xref "GenBank:XP_072949522.1"; gbkey "CDS"; gene "LOC140757600"; product "uncharacterized protein isoform X1"; protein_id "XP_072949522.1"; exon_number "10";
NW_027332212.1	Gnomon	transcript	12987838	13136847	.	+	.	gene_id "LOC140757600"; transcript_id "XM_073093427.1"; db_xref "GeneID:140757600"; db_xref "GenBank:XM_073093427.1"; gbkey "mRNA"; gene "LOC140757600"; model_evidence "Supporting evidence includes similarity to: 46 Proteins"; product "uncharacterized protein, transcript variant X5"; transcript_biotype "mRNA";
NW_027332212.1	Gnomon	exon	12987838	12988130	.	+	.	gene_id "LOC140757600"; transcript_id "XM_073093427.1"; db_xref "GeneID:140757600"; db_xref "GenBank:XM_073093427.1"; gene "LOC140757600"; model_evidence "Supporting evidence includes similarity to: 46 Proteins"; product "uncharacterized protein, transcript variant X5"; transcript_biotype "mRNA"; exon_number "1";
NW_027332212.1	Gnomon	exon	13053756	13054160	.	+	.	gene_id "LOC140757600"; transcript_id "XM_073093427.1"; db_xref "GeneID:140757600"; db_xref "GenBank:XM_073093427.1"; gene "LOC140757600"; model_evidence "Supporting evidence includes similarity to: 46 Proteins"; product "uncharacterized protein, transcript variant X5"; transcript_biotype "mRNA"; exon_number "2";
NW_027332212.1	Gnomon	exon	13118248	13118332	.	+	.	gene_id "LOC140757600"; transcript_id "XM_073093427.1"; db_xref "GeneID:140757600"; db_xref "GenBank:XM_073093427.1"; gene "LOC140757600"; model_evidence "Supporting evidence includes similarity to: 46 Proteins"; product "uncharacterized protein, transcript variant X5"; transcript_biotype "mRNA"; exon_number "3";
NW_027332212.1	Gnomon	exon	13118612	13118784	.	+	.	gene_id "LOC140757600"; transcript_id "XM_073093427.1"; db_xref "GeneID:140757600"; db_xref "GenBank:XM_073093427.1"; gene "LOC140757600"; model_evidence "Supporting evidence includes similarity to: 46 Proteins"; product "uncharacterized protein, transcript variant X5"; transcript_biotype "mRNA"; exon_number "4";
NW_027332212.1	Gnomon	exon	13128541	13128574	.	+	.	gene_id "LOC140757600"; transcript_id "XM_073093427.1"; db_xref "GeneID:140757600"; db_xref "GenBank:XM_073093427.1"; gene "LOC140757600"; model_evidence "Supporting evidence includes similarity to: 46 Proteins"; product "uncharacterized protein, transcript variant X5"; transcript_biotype "mRNA"; exon_number "5";
NW_027332212.1	Gnomon	exon	13129854	13129955	.	+	.	gene_id "LOC140757600"; transcript_id "XM_073093427.1"; db_xref "GeneID:140757600"; db_xref "GenBank:XM_073093427.1"; gene "LOC140757600"; model_evidence "Supporting evidence includes similarity to: 46 Proteins"; product "uncharacterized protein, transcript variant X5"; transcript_biotype "mRNA"; exon_number "6";
NW_027332212.1	Gnomon	exon	13133031	13133163	.	+	.	gene_id "LOC140757600"; transcript_id "XM_073093427.1"; db_xref "GeneID:140757600"; db_xref "GenBank:XM_073093427.1"; gene "LOC140757600"; model_evidence "Supporting evidence includes similarity to: 46 Proteins"; product "uncharacterized protein, transcript variant X5"; transcript_biotype "mRNA"; exon_number "7";
NW_027332212.1	Gnomon	exon	13135046	13135194	.	+	.	gene_id "LOC140757600"; transcript_id "XM_073093427.1"; db_xref "GeneID:140757600"; db_xref "GenBank:XM_073093427.1"; gene "LOC140757600"; model_evidence "Supporting evidence includes similarity to: 46 Proteins"; product "uncharacterized protein, transcript variant X5"; transcript_biotype "mRNA"; exon_number "8";
NW_027332212.1	Gnomon	exon	13136237	13136847	.	+	.	gene_id "LOC140757600"; transcript_id "XM_073093427.1"; db_xref "GeneID:140757600"; db_xref "GenBank:XM_073093427.1"; gene "LOC140757600"; model_evidence "Supporting evidence includes similarity to: 46 Proteins"; product "uncharacterized protein, transcript variant X5"; transcript_biotype "mRNA"; exon_number "9";
NW_027332212.1	Gnomon	CDS	13054071	13054160	.	+	0	gene_id "LOC140757600"; transcript_id "XM_073093427.1"; db_xref "GeneID:140757600"; db_xref "GenBank:XP_072949528.1"; gbkey "CDS"; gene "LOC140757600"; product "uncharacterized protein isoform X2"; protein_id "XP_072949528.1"; exon_number "2";
NW_027332212.1	Gnomon	CDS	13118248	13118332	.	+	0	gene_id "LOC140757600"; transcript_id "XM_073093427.1"; db_xref "GeneID:140757600"; db_xref "GenBank:XP_072949528.1"; gbkey "CDS"; gene "LOC140757600"; product "uncharacterized protein isoform X2"; protein_id "XP_072949528.1"; exon_number "3";
NW_027332212.1	Gnomon	CDS	13118612	13118784	.	+	2	gene_id "LOC140757600"; transcript_id "XM_073093427.1"; db_xref "GeneID:140757600"; db_xref "GenBank:XP_072949528.1"; gbkey "CDS"; gene "LOC140757600"; product "uncharacterized protein isoform X2"; protein_id "XP_072949528.1"; exon_number "4";
NW_027332212.1	Gnomon	CDS	13128541	13128574	.	+	0	gene_id "LOC140757600"; transcript_id "XM_073093427.1"; db_xref "GeneID:140757600"; db_xref "GenBank:XP_072949528.1"; gbkey "CDS"; gene "LOC140757600"; product "uncharacterized protein isoform X2"; protein_id "XP_072949528.1"; exon_number "5";
NW_027332212.1	Gnomon	CDS	13129854	13129955	.	+	2	gene_id "LOC140757600"; transcript_id "XM_073093427.1"; db_xref "GeneID:140757600"; db_xref "GenBank:XP_072949528.1"; gbkey "CDS"; gene "LOC140757600"; product "uncharacterized protein isoform X2"; protein_id "XP_072949528.1"; exon_number "6";
NW_027332212.1	Gnomon	CDS	13133031	13133163	.	+	2	gene_id "LOC140757600"; transcript_id "XM_073093427.1"; db_xref "GeneID:140757600"; db_xref "GenBank:XP_072949528.1"; gbkey "CDS"; gene "LOC140757600"; product "uncharacterized protein isoform X2"; protein_id "XP_072949528.1"; exon_number "7";
NW_027332212.1	Gnomon	CDS	13135046	13135194	.	+	1	gene_id "LOC140757600"; transcript_id "XM_073093427.1"; db_xref "GeneID:140757600"; db_xref "GenBank:XP_072949528.1"; gbkey "CDS"; gene "LOC140757600"; product "uncharacterized protein isoform X2"; protein_id "XP_072949528.1"; exon_number "8";
NW_027332212.1	Gnomon	CDS	13136237	13136265	.	+	2	gene_id "LOC140757600"; transcript_id "XM_073093427.1"; db_xref "GeneID:140757600"; db_xref "GenBank:XP_072949528.1"; gbkey "CDS"; gene "LOC140757600"; product "uncharacterized protein isoform X2"; protein_id "XP_072949528.1"; exon_number "9";
NW_027332212.1	Gnomon	start_codon	13054071	13054073	.	+	0	gene_id "LOC140757600"; transcript_id "XM_073093427.1"; db_xref "GeneID:140757600"; db_xref "GenBank:XP_072949528.1"; gbkey "CDS"; gene "LOC140757600"; product "uncharacterized protein isoform X2"; protein_id "XP_072949528.1"; exon_number "2";
NW_027332212.1	Gnomon	stop_codon	13136266	13136268	.	+	0	gene_id "LOC140757600"; transcript_id "XM_073093427.1"; db_xref "GeneID:140757600"; db_xref "GenBank:XP_072949528.1"; gbkey "CDS"; gene "LOC140757600"; product "uncharacterized protein isoform X2"; protein_id "XP_072949528.1"; exon_number "9";
NW_027332212.1	Gnomon	transcript	12987838	13136847	.	+	.	gene_id "LOC140757600"; transcript_id "XM_073093424.1"; db_xref "GeneID:140757600"; db_xref "GenBank:XM_073093424.1"; gbkey "mRNA"; gene "LOC140757600"; model_evidence "Supporting evidence includes similarity to: 47 Proteins"; product "uncharacterized protein, transcript variant X2"; transcript_biotype "mRNA";
NW_027332212.1	Gnomon	exon	12987838	12988081	.	+	.	gene_id "LOC140757600"; transcript_id "XM_073093424.1"; db_xref "GeneID:140757600"; db_xref "GenBank:XM_073093424.1"; gene "LOC140757600"; model_evidence "Supporting evidence includes similarity to: 47 Proteins"; product "uncharacterized protein, transcript variant X2"; transcript_biotype "mRNA"; exon_number "1";
NW_027332212.1	Gnomon	exon	13053756	13054160	.	+	.	gene_id "LOC140757600"; transcript_id "XM_073093424.1"; db_xref "GeneID:140757600"; db_xref "GenBank:XM_073093424.1"; gene "LOC140757600"; model_evidence "Supporting evidence includes similarity to: 47 Proteins"; product "uncharacterized protein, transcript variant X2"; transcript_biotype "mRNA"; exon_number "2";
NW_027332212.1	Gnomon	exon	13069176	13069217	.	+	.	gene_id "LOC140757600"; transcript_id "XM_073093424.1"; db_xref "GeneID:140757600"; db_xref "GenBank:XM_073093424.1"; gene "LOC140757600"; model_evidence "Supporting evidence includes similarity to: 47 Proteins"; product "uncharacterized protein, transcript variant X2"; transcript_biotype "mRNA"; exon_number "3";
NW_027332212.1	Gnomon	exon	13118248	13118332	.	+	.	gene_id "LOC140757600"; transcript_id "XM_073093424.1"; db_xref "GeneID:140757600"; db_xref "GenBank:XM_073093424.1"; gene "LOC140757600"; model_evidence "Supporting evidence includes similarity to: 47 Proteins"; product "uncharacterized protein, transcript variant X2"; transcript_biotype "mRNA"; exon_number "4";
NW_027332212.1	Gnomon	exon	13118612	13118784	.	+	.	gene_id "LOC140757600"; transcript_id "XM_073093424.1"; db_xref "GeneID:140757600"; db_xref "GenBank:XM_073093424.1"; gene "LOC140757600"; model_evidence "Supporting evidence includes similarity to: 47 Proteins"; product "uncharacterized protein, transcript variant X2"; transcript_biotype "mRNA"; exon_number "5";
NW_027332212.1	Gnomon	exon	13128541	13128574	.	+	.	gene_id "LOC140757600"; transcript_id "XM_073093424.1"; db_xref "GeneID:140757600"; db_xref "GenBank:XM_073093424.1"; gene "LOC140757600"; model_evidence "Supporting evidence includes similarity to: 47 Proteins"; product "uncharacterized protein, transcript variant X2"; transcript_biotype "mRNA"; exon_number "6";
NW_027332212.1	Gnomon	exon	13129854	13129955	.	+	.	gene_id "LOC140757600"; transcript_id "XM_073093424.1"; db_xref "GeneID:140757600"; db_xref "GenBank:XM_073093424.1"; gene "LOC140757600"; model_evidence "Supporting evidence includes similarity to: 47 Proteins"; product "uncharacterized protein, transcript variant X2"; transcript_biotype "mRNA"; exon_number "7";
NW_027332212.1	Gnomon	exon	13133031	13133163	.	+	.	gene_id "LOC140757600"; transcript_id "XM_073093424.1"; db_xref "GeneID:140757600"; db_xref "GenBank:XM_073093424.1"; gene "LOC140757600"; model_evidence "Supporting evidence includes similarity to: 47 Proteins"; product "uncharacterized protein, transcript variant X2"; transcript_biotype "mRNA"; exon_number "8";
NW_027332212.1	Gnomon	exon	13135046	13135194	.	+	.	gene_id "LOC140757600"; transcript_id "XM_073093424.1"; db_xref "GeneID:140757600"; db_xref "GenBank:XM_073093424.1"; gene "LOC140757600"; model_evidence "Supporting evidence includes similarity to: 47 Proteins"; product "uncharacterized protein, transcript variant X2"; transcript_biotype "mRNA"; exon_number "9";
NW_027332212.1	Gnomon	exon	13136237	13136847	.	+	.	gene_id "LOC140757600"; transcript_id "XM_073093424.1"; db_xref "GeneID:140757600"; db_xref "GenBank:XM_073093424.1"; gene "LOC140757600"; model_evidence "Supporting evidence includes similarity to: 47 Proteins"; product "uncharacterized protein, transcript variant X2"; transcript_biotype "mRNA"; exon_number "10";
NW_027332212.1	Gnomon	CDS	13054071	13054160	.	+	0	gene_id "LOC140757600"; transcript_id "XM_073093424.1"; db_xref "GeneID:140757600"; db_xref "GenBank:XP_072949525.1"; gbkey "CDS"; gene "LOC140757600"; product "uncharacterized protein isoform X1"; protein_id "XP_072949525.1"; exon_number "2";
NW_027332212.1	Gnomon	CDS	13069176	13069217	.	+	0	gene_id "LOC140757600"; transcript_id "XM_073093424.1"; db_xref "GeneID:140757600"; db_xref "GenBank:XP_072949525.1"; gbkey "CDS"; gene "LOC140757600"; product "uncharacterized protein isoform X1"; protein_id "XP_072949525.1"; exon_number "3";
NW_027332212.1	Gnomon	CDS	13118248	13118332	.	+	0	gene_id "LOC140757600"; transcript_id "XM_073093424.1"; db_xref "GeneID:140757600"; db_xref "GenBank:XP_072949525.1"; gbkey "CDS"; gene "LOC140757600"; product "uncharacterized protein isoform X1"; protein_id "XP_072949525.1"; exon_number "4";
NW_027332212.1	Gnomon	CDS	13118612	13118784	.	+	2	gene_id "LOC140757600"; transcript_id "XM_073093424.1"; db_xref "GeneID:140757600"; db_xref "GenBank:XP_072949525.1"; gbkey "CDS"; gene "LOC140757600"; product "uncharacterized protein isoform X1"; protein_id "XP_072949525.1"; exon_number "5";
NW_027332212.1	Gnomon	CDS	13128541	13128574	.	+	0	gene_id "LOC140757600"; transcript_id "XM_073093424.1"; db_xref "GeneID:140757600"; db_xref "GenBank:XP_072949525.1"; gbkey "CDS"; gene "LOC140757600"; product "uncharacterized protein isoform X1"; protein_id "XP_072949525.1"; exon_number "6";
NW_027332212.1	Gnomon	CDS	13129854	13129955	.	+	2	gene_id "LOC140757600"; transcript_id "XM_073093424.1"; db_xref "GeneID:140757600"; db_xref "GenBank:XP_072949525.1"; gbkey "CDS"; gene "LOC140757600"; product "uncharacterized protein isoform X1"; protein_id "XP_072949525.1"; exon_number "7";
NW_027332212.1	Gnomon	CDS	13133031	13133163	.	+	2	gene_id "LOC140757600"; transcript_id "XM_073093424.1"; db_xref "GeneID:140757600"; db_xref "GenBank:XP_072949525.1"; gbkey "CDS"; gene "LOC140757600"; product "uncharacterized protein isoform X1"; protein_id "XP_072949525.1"; exon_number "8";
NW_027332212.1	Gnomon	CDS	13135046	13135194	.	+	1	gene_id "LOC140757600"; transcript_id "XM_073093424.1"; db_xref "GeneID:140757600"; db_xref "GenBank:XP_072949525.1"; gbkey "CDS"; gene "LOC140757600"; product "uncharacterized protein isoform X1"; protein_id "XP_072949525.1"; exon_number "9";
NW_027332212.1	Gnomon	CDS	13136237	13136265	.	+	2	gene_id "LOC140757600"; transcript_id "XM_073093424.1"; db_xref "GeneID:140757600"; db_xref "GenBank:XP_072949525.1"; gbkey "CDS"; gene "LOC140757600"; product "uncharacterized protein isoform X1"; protein_id "XP_072949525.1"; exon_number "10";
NW_027332212.1	Gnomon	start_codon	13054071	13054073	.	+	0	gene_id "LOC140757600"; transcript_id "XM_073093424.1"; db_xref "GeneID:140757600"; db_xref "GenBank:XP_072949525.1"; gbkey "CDS"; gene "LOC140757600"; product "uncharacterized protein isoform X1"; protein_id "XP_072949525.1"; exon_number "2";
NW_027332212.1	Gnomon	stop_codon	13136266	13136268	.	+	0	gene_id "LOC140757600"; transcript_id "XM_073093424.1"; db_xref "GeneID:140757600"; db_xref "GenBank:XP_072949525.1"; gbkey "CDS"; gene "LOC140757600"; product "uncharacterized protein isoform X1"; protein_id "XP_072949525.1"; exon_number "10";
NW_027332212.1	Gnomon	transcript	12987838	13136847	.	+	.	gene_id "LOC140757600"; transcript_id "XM_073093425.1"; db_xref "GeneID:140757600"; db_xref "GenBank:XM_073093425.1"; gbkey "mRNA"; gene "LOC140757600"; model_evidence "Supporting evidence includes similarity to: 47 Proteins"; product "uncharacterized protein, transcript variant X3"; transcript_biotype "mRNA";
NW_027332212.1	Gnomon	exon	12987838	12988081	.	+	.	gene_id "LOC140757600"; transcript_id "XM_073093425.1"; db_xref "GeneID:140757600"; db_xref "GenBank:XM_073093425.1"; gene "LOC140757600"; model_evidence "Supporting evidence includes similarity to: 47 Proteins"; product "uncharacterized protein, transcript variant X3"; transcript_biotype "mRNA"; exon_number "1";
NW_027332212.1	Gnomon	exon	13053764	13054160	.	+	.	gene_id "LOC140757600"; transcript_id "XM_073093425.1"; db_xref "GeneID:140757600"; db_xref "GenBank:XM_073093425.1"; gene "LOC140757600"; model_evidence "Supporting evidence includes similarity to: 47 Proteins"; product "uncharacterized protein, transcript variant X3"; transcript_biotype "mRNA"; exon_number "2";
NW_027332212.1	Gnomon	exon	13069176	13069217	.	+	.	gene_id "LOC140757600"; transcript_id "XM_073093425.1"; db_xref "GeneID:140757600"; db_xref "GenBank:XM_073093425.1"; gene "LOC140757600"; model_evidence "Supporting evidence includes similarity to: 47 Proteins"; product "uncharacterized protein, transcript variant X3"; transcript_biotype "mRNA"; exon_number "3";
NW_027332212.1	Gnomon	exon	13118248	13118332	.	+	.	gene_id "LOC140757600"; transcript_id "XM_073093425.1"; db_xref "GeneID:140757600"; db_xref "GenBank:XM_073093425.1"; gene "LOC140757600"; model_evidence "Supporting evidence includes similarity to: 47 Proteins"; product "uncharacterized protein, transcript variant X3"; transcript_biotype "mRNA"; exon_number "4";
NW_027332212.1	Gnomon	exon	13118612	13118784	.	+	.	gene_id "LOC140757600"; transcript_id "XM_073093425.1"; db_xref "GeneID:140757600"; db_xref "GenBank:XM_073093425.1"; gene "LOC140757600"; model_evidence "Supporting evidence includes similarity to: 47 Proteins"; product "uncharacterized protein, transcript variant X3"; transcript_biotype "mRNA"; exon_number "5";
NW_027332212.1	Gnomon	exon	13128541	13128574	.	+	.	gene_id "LOC140757600"; transcript_id "XM_073093425.1"; db_xref "GeneID:140757600"; db_xref "GenBank:XM_073093425.1"; gene "LOC140757600"; model_evidence "Supporting evidence includes similarity to: 47 Proteins"; product "uncharacterized protein, transcript variant X3"; transcript_biotype "mRNA"; exon_number "6";
NW_027332212.1	Gnomon	exon	13129854	13129955	.	+	.	gene_id "LOC140757600"; transcript_id "XM_073093425.1"; db_xref "GeneID:140757600"; db_xref "GenBank:XM_073093425.1"; gene "LOC140757600"; model_evidence "Supporting evidence includes similarity to: 47 Proteins"; product "uncharacterized protein, transcript variant X3"; transcript_biotype "mRNA"; exon_number "7";
NW_027332212.1	Gnomon	exon	13133031	13133163	.	+	.	gene_id "LOC140757600"; transcript_id "XM_073093425.1"; db_xref "GeneID:140757600"; db_xref "GenBank:XM_073093425.1"; gene "LOC140757600"; model_evidence "Supporting evidence includes similarity to: 47 Proteins"; product "uncharacterized protein, transcript variant X3"; transcript_biotype "mRNA"; exon_number "8";
NW_027332212.1	Gnomon	exon	13135046	13135194	.	+	.	gene_id "LOC140757600"; transcript_id "XM_073093425.1"; db_xref "GeneID:140757600"; db_xref "GenBank:XM_073093425.1"; gene "LOC140757600"; model_evidence "Supporting evidence includes similarity to: 47 Proteins"; product "uncharacterized protein, transcript variant X3"; transcript_biotype "mRNA"; exon_number "9";
NW_027332212.1	Gnomon	exon	13136237	13136847	.	+	.	gene_id "LOC140757600"; transcript_id "XM_073093425.1"; db_xref "GeneID:140757600"; db_xref "GenBank:XM_073093425.1"; gene "LOC140757600"; model_evidence "Supporting evidence includes similarity to: 47 Proteins"; product "uncharacterized protein, transcript variant X3"; transcript_biotype "mRNA"; exon_number "10";
NW_027332212.1	Gnomon	CDS	13054071	13054160	.	+	0	gene_id "LOC140757600"; transcript_id "XM_073093425.1"; db_xref "GeneID:140757600"; db_xref "GenBank:XP_072949526.1"; gbkey "CDS"; gene "LOC140757600"; product "uncharacterized protein isoform X1"; protein_id "XP_072949526.1"; exon_number "2";
NW_027332212.1	Gnomon	CDS	13069176	13069217	.	+	0	gene_id "LOC140757600"; transcript_id "XM_073093425.1"; db_xref "GeneID:140757600"; db_xref "GenBank:XP_072949526.1"; gbkey "CDS"; gene "LOC140757600"; product "uncharacterized protein isoform X1"; protein_id "XP_072949526.1"; exon_number "3";
NW_027332212.1	Gnomon	CDS	13118248	13118332	.	+	0	gene_id "LOC140757600"; transcript_id "XM_073093425.1"; db_xref "GeneID:140757600"; db_xref "GenBank:XP_072949526.1"; gbkey "CDS"; gene "LOC140757600"; product "uncharacterized protein isoform X1"; protein_id "XP_072949526.1"; exon_number "4";
NW_027332212.1	Gnomon	CDS	13118612	13118784	.	+	2	gene_id "LOC140757600"; transcript_id "XM_073093425.1"; db_xref "GeneID:140757600"; db_xref "GenBank:XP_072949526.1"; gbkey "CDS"; gene "LOC140757600"; product "uncharacterized protein isoform X1"; protein_id "XP_072949526.1"; exon_number "5";
NW_027332212.1	Gnomon	CDS	13128541	13128574	.	+	0	gene_id "LOC140757600"; transcript_id "XM_073093425.1"; db_xref "GeneID:140757600"; db_xref "GenBank:XP_072949526.1"; gbkey "CDS"; gene "LOC140757600"; product "uncharacterized protein isoform X1"; protein_id "XP_072949526.1"; exon_number "6";
NW_027332212.1	Gnomon	CDS	13129854	13129955	.	+	2	gene_id "LOC140757600"; transcript_id "XM_073093425.1"; db_xref "GeneID:140757600"; db_xref "GenBank:XP_072949526.1"; gbkey "CDS"; gene "LOC140757600"; product "uncharacterized protein isoform X1"; protein_id "XP_072949526.1"; exon_number "7";
NW_027332212.1	Gnomon	CDS	13133031	13133163	.	+	2	gene_id "LOC140757600"; transcript_id "XM_073093425.1"; db_xref "GeneID:140757600"; db_xref "GenBank:XP_072949526.1"; gbkey "CDS"; gene "LOC140757600"; product "uncharacterized protein isoform X1"; protein_id "XP_072949526.1"; exon_number "8";
NW_027332212.1	Gnomon	CDS	13135046	13135194	.	+	1	gene_id "LOC140757600"; transcript_id "XM_073093425.1"; db_xref "GeneID:140757600"; db_xref "GenBank:XP_072949526.1"; gbkey "CDS"; gene "LOC140757600"; product "uncharacterized protein isoform X1"; protein_id "XP_072949526.1"; exon_number "9";
NW_027332212.1	Gnomon	CDS	13136237	13136265	.	+	2	gene_id "LOC140757600"; transcript_id "XM_073093425.1"; db_xref "GeneID:140757600"; db_xref "GenBank:XP_072949526.1"; gbkey "CDS"; gene "LOC140757600"; product "uncharacterized protein isoform X1"; protein_id "XP_072949526.1"; exon_number "10";
NW_027332212.1	Gnomon	start_codon	13054071	13054073	.	+	0	gene_id "LOC140757600"; transcript_id "XM_073093425.1"; db_xref "GeneID:140757600"; db_xref "GenBank:XP_072949526.1"; gbkey "CDS"; gene "LOC140757600"; product "uncharacterized protein isoform X1"; protein_id "XP_072949526.1"; exon_number "2";
NW_027332212.1	Gnomon	stop_codon	13136266	13136268	.	+	0	gene_id "LOC140757600"; transcript_id "XM_073093425.1"; db_xref "GeneID:140757600"; db_xref "GenBank:XP_072949526.1"; gbkey "CDS"; gene "LOC140757600"; product "uncharacterized protein isoform X1"; protein_id "XP_072949526.1"; exon_number "10";
NW_027332212.1	Gnomon	transcript	12987849	13136847	.	+	.	gene_id "LOC140757600"; transcript_id "XM_073093426.1"; db_xref "GeneID:140757600"; db_xref "GenBank:XM_073093426.1"; gbkey "mRNA"; gene "LOC140757600"; model_evidence "Supporting evidence includes similarity to: 47 Proteins"; product "uncharacterized protein, transcript variant X4"; transcript_biotype "mRNA";
NW_027332212.1	Gnomon	exon	12987849	12987872	.	+	.	gene_id "LOC140757600"; transcript_id "XM_073093426.1"; db_xref "GeneID:140757600"; db_xref "GenBank:XM_073093426.1"; gene "LOC140757600"; model_evidence "Supporting evidence includes similarity to: 47 Proteins"; product "uncharacterized protein, transcript variant X4"; transcript_biotype "mRNA"; exon_number "1";
NW_027332212.1	Gnomon	exon	13053756	13054160	.	+	.	gene_id "LOC140757600"; transcript_id "XM_073093426.1"; db_xref "GeneID:140757600"; db_xref "GenBank:XM_073093426.1"; gene "LOC140757600"; model_evidence "Supporting evidence includes similarity to: 47 Proteins"; product "uncharacterized protein, transcript variant X4"; transcript_biotype "mRNA"; exon_number "2";
NW_027332212.1	Gnomon	exon	13069176	13069217	.	+	.	gene_id "LOC140757600"; transcript_id "XM_073093426.1"; db_xref "GeneID:140757600"; db_xref "GenBank:XM_073093426.1"; gene "LOC140757600"; model_evidence "Supporting evidence includes similarity to: 47 Proteins"; product "uncharacterized protein, transcript variant X4"; transcript_biotype "mRNA"; exon_number "3";
NW_027332212.1	Gnomon	exon	13118248	13118332	.	+	.	gene_id "LOC140757600"; transcript_id "XM_073093426.1"; db_xref "GeneID:140757600"; db_xref "GenBank:XM_073093426.1"; gene "LOC140757600"; model_evidence "Supporting evidence includes similarity to: 47 Proteins"; product "uncharacterized protein, transcript variant X4"; transcript_biotype "mRNA"; exon_number "4";
NW_027332212.1	Gnomon	exon	13118612	13118784	.	+	.	gene_id "LOC140757600"; transcript_id "XM_073093426.1"; db_xref "GeneID:140757600"; db_xref "GenBank:XM_073093426.1"; gene "LOC140757600"; model_evidence "Supporting evidence includes similarity to: 47 Proteins"; product "uncharacterized protein, transcript variant X4"; transcript_biotype "mRNA"; exon_number "5";
NW_027332212.1	Gnomon	exon	13128541	13128574	.	+	.	gene_id "LOC140757600"; transcript_id "XM_073093426.1"; db_xref "GeneID:140757600"; db_xref "GenBank:XM_073093426.1"; gene "LOC140757600"; model_evidence "Supporting evidence includes similarity to: 47 Proteins"; product "uncharacterized protein, transcript variant X4"; transcript_biotype "mRNA"; exon_number "6";
NW_027332212.1	Gnomon	exon	13129854	13129955	.	+	.	gene_id "LOC140757600"; transcript_id "XM_073093426.1"; db_xref "GeneID:140757600"; db_xref "GenBank:XM_073093426.1"; gene "LOC140757600"; model_evidence "Supporting evidence includes similarity to: 47 Proteins"; product "uncharacterized protein, transcript variant X4"; transcript_biotype "mRNA"; exon_number "7";
NW_027332212.1	Gnomon	exon	13133031	13133163	.	+	.	gene_id "LOC140757600"; transcript_id "XM_073093426.1"; db_xref "GeneID:140757600"; db_xref "GenBank:XM_073093426.1"; gene "LOC140757600"; model_evidence "Supporting evidence includes similarity to: 47 Proteins"; product "uncharacterized protein, transcript variant X4"; transcript_biotype "mRNA"; exon_number "8";
NW_027332212.1	Gnomon	exon	13135046	13135194	.	+	.	gene_id "LOC140757600"; transcript_id "XM_073093426.1"; db_xref "GeneID:140757600"; db_xref "GenBank:XM_073093426.1"; gene "LOC140757600"; model_evidence "Supporting evidence includes similarity to: 47 Proteins"; product "uncharacterized protein, transcript variant X4"; transcript_biotype "mRNA"; exon_number "9";
NW_027332212.1	Gnomon	exon	13136237	13136847	.	+	.	gene_id "LOC140757600"; transcript_id "XM_073093426.1"; db_xref "GeneID:140757600"; db_xref "GenBank:XM_073093426.1"; gene "LOC140757600"; model_evidence "Supporting evidence includes similarity to: 47 Proteins"; product "uncharacterized protein, transcript variant X4"; transcript_biotype "mRNA"; exon_number "10";
NW_027332212.1	Gnomon	CDS	13054071	13054160	.	+	0	gene_id "LOC140757600"; transcript_id "XM_073093426.1"; db_xref "GeneID:140757600"; db_xref "GenBank:XP_072949527.1"; gbkey "CDS"; gene "LOC140757600"; product "uncharacterized protein isoform X1"; protein_id "XP_072949527.1"; exon_number "2";
NW_027332212.1	Gnomon	CDS	13069176	13069217	.	+	0	gene_id "LOC140757600"; transcript_id "XM_073093426.1"; db_xref "GeneID:140757600"; db_xref "GenBank:XP_072949527.1"; gbkey "CDS"; gene "LOC140757600"; product "uncharacterized protein isoform X1"; protein_id "XP_072949527.1"; exon_number "3";
NW_027332212.1	Gnomon	CDS	13118248	13118332	.	+	0	gene_id "LOC140757600"; transcript_id "XM_073093426.1"; db_xref "GeneID:140757600"; db_xref "GenBank:XP_072949527.1"; gbkey "CDS"; gene "LOC140757600"; product "uncharacterized protein isoform X1"; protein_id "XP_072949527.1"; exon_number "4";
NW_027332212.1	Gnomon	CDS	13118612	13118784	.	+	2	gene_id "LOC140757600"; transcript_id "XM_073093426.1"; db_xref "GeneID:140757600"; db_xref "GenBank:XP_072949527.1"; gbkey "CDS"; gene "LOC140757600"; product "uncharacterized protein isoform X1"; protein_id "XP_072949527.1"; exon_number "5";
NW_027332212.1	Gnomon	CDS	13128541	13128574	.	+	0	gene_id "LOC140757600"; transcript_id "XM_073093426.1"; db_xref "GeneID:140757600"; db_xref "GenBank:XP_072949527.1"; gbkey "CDS"; gene "LOC140757600"; product "uncharacterized protein isoform X1"; protein_id "XP_072949527.1"; exon_number "6";
NW_027332212.1	Gnomon	CDS	13129854	13129955	.	+	2	gene_id "LOC140757600"; transcript_id "XM_073093426.1"; db_xref "GeneID:140757600"; db_xref "GenBank:XP_072949527.1"; gbkey "CDS"; gene "LOC140757600"; product "uncharacterized protein isoform X1"; protein_id "XP_072949527.1"; exon_number "7";
NW_027332212.1	Gnomon	CDS	13133031	13133163	.	+	2	gene_id "LOC140757600"; transcript_id "XM_073093426.1"; db_xref "GeneID:140757600"; db_xref "GenBank:XP_072949527.1"; gbkey "CDS"; gene "LOC140757600"; product "uncharacterized protein isoform X1"; protein_id "XP_072949527.1"; exon_number "8";
NW_027332212.1	Gnomon	CDS	13135046	13135194	.	+	1	gene_id "LOC140757600"; transcript_id "XM_073093426.1"; db_xref "GeneID:140757600"; db_xref "GenBank:XP_072949527.1"; gbkey "CDS"; gene "LOC140757600"; product "uncharacterized protein isoform X1"; protein_id "XP_072949527.1"; exon_number "9";
NW_027332212.1	Gnomon	CDS	13136237	13136265	.	+	2	gene_id "LOC140757600"; transcript_id "XM_073093426.1"; db_xref "GeneID:140757600"; db_xref "GenBank:XP_072949527.1"; gbkey "CDS"; gene "LOC140757600"; product "uncharacterized protein isoform X1"; protein_id "XP_072949527.1"; exon_number "10";
NW_027332212.1	Gnomon	start_codon	13054071	13054073	.	+	0	gene_id "LOC140757600"; transcript_id "XM_073093426.1"; db_xref "GeneID:140757600"; db_xref "GenBank:XP_072949527.1"; gbkey "CDS"; gene "LOC140757600"; product "uncharacterized protein isoform X1"; protein_id "XP_072949527.1"; exon_number "2";
NW_027332212.1	Gnomon	stop_codon	13136266	13136268	.	+	0	gene_id "LOC140757600"; transcript_id "XM_073093426.1"; db_xref "GeneID:140757600"; db_xref "GenBank:XP_072949527.1"; gbkey "CDS"; gene "LOC140757600"; product "uncharacterized protein isoform X1"; protein_id "XP_072949527.1"; exon_number "10";
NW_027332212.1	Gnomon	transcript	13127977	13136847	.	+	.	gene_id "LOC140757600"; transcript_id "XM_073093429.1"; db_xref "GeneID:140757600"; db_xref "GenBank:XM_073093429.1"; gbkey "mRNA"; gene "LOC140757600"; model_evidence "Supporting evidence includes similarity to: 44 Proteins"; product "uncharacterized protein, transcript variant X7"; transcript_biotype "mRNA";
NW_027332212.1	Gnomon	exon	13127977	13128195	.	+	.	gene_id "LOC140757600"; transcript_id "XM_073093429.1"; db_xref "GeneID:140757600"; db_xref "GenBank:XM_073093429.1"; gene "LOC140757600"; model_evidence "Supporting evidence includes similarity to: 44 Proteins"; product "uncharacterized protein, transcript variant X7"; transcript_biotype "mRNA"; exon_number "1";
NW_027332212.1	Gnomon	exon	13128541	13128574	.	+	.	gene_id "LOC140757600"; transcript_id "XM_073093429.1"; db_xref "GeneID:140757600"; db_xref "GenBank:XM_073093429.1"; gene "LOC140757600"; model_evidence "Supporting evidence includes similarity to: 44 Proteins"; product "uncharacterized protein, transcript variant X7"; transcript_biotype "mRNA"; exon_number "2";
NW_027332212.1	Gnomon	exon	13129854	13129955	.	+	.	gene_id "LOC140757600"; transcript_id "XM_073093429.1"; db_xref "GeneID:140757600"; db_xref "GenBank:XM_073093429.1"; gene "LOC140757600"; model_evidence "Supporting evidence includes similarity to: 44 Proteins"; product "uncharacterized protein, transcript variant X7"; transcript_biotype "mRNA"; exon_number "3";
NW_027332212.1	Gnomon	exon	13133031	13133163	.	+	.	gene_id "LOC140757600"; transcript_id "XM_073093429.1"; db_xref "GeneID:140757600"; db_xref "GenBank:XM_073093429.1"; gene "LOC140757600"; model_evidence "Supporting evidence includes similarity to: 44 Proteins"; product "uncharacterized protein, transcript variant X7"; transcript_biotype "mRNA"; exon_number "4";
NW_027332212.1	Gnomon	exon	13135046	13135194	.	+	.	gene_id "LOC140757600"; transcript_id "XM_073093429.1"; db_xref "GeneID:140757600"; db_xref "GenBank:XM_073093429.1"; gene "LOC140757600"; model_evidence "Supporting evidence includes similarity to: 44 Proteins"; product "uncharacterized protein, transcript variant X7"; transcript_biotype "mRNA"; exon_number "5";
NW_027332212.1	Gnomon	exon	13136237	13136847	.	+	.	gene_id "LOC140757600"; transcript_id "XM_073093429.1"; db_xref "GeneID:140757600"; db_xref "GenBank:XM_073093429.1"; gene "LOC140757600"; model_evidence "Supporting evidence includes similarity to: 44 Proteins"; product "uncharacterized protein, transcript variant X7"; transcript_biotype "mRNA"; exon_number "6";
NW_027332212.1	Gnomon	CDS	13128106	13128195	.	+	0	gene_id "LOC140757600"; transcript_id "XM_073093429.1"; db_xref "GeneID:140757600"; db_xref "GenBank:XP_072949530.1"; gbkey "CDS"; gene "LOC140757600"; product "uncharacterized protein isoform X4"; protein_id "XP_072949530.1"; exon_number "1";
NW_027332212.1	Gnomon	CDS	13128541	13128574	.	+	0	gene_id "LOC140757600"; transcript_id "XM_073093429.1"; db_xref "GeneID:140757600"; db_xref "GenBank:XP_072949530.1"; gbkey "CDS"; gene "LOC140757600"; product "uncharacterized protein isoform X4"; protein_id "XP_072949530.1"; exon_number "2";
NW_027332212.1	Gnomon	CDS	13129854	13129955	.	+	2	gene_id "LOC140757600"; transcript_id "XM_073093429.1"; db_xref "GeneID:140757600"; db_xref "GenBank:XP_072949530.1"; gbkey "CDS"; gene "LOC140757600"; product "uncharacterized protein isoform X4"; protein_id "XP_072949530.1"; exon_number "3";
NW_027332212.1	Gnomon	CDS	13133031	13133163	.	+	2	gene_id "LOC140757600"; transcript_id "XM_073093429.1"; db_xref "GeneID:140757600"; db_xref "GenBank:XP_072949530.1"; gbkey "CDS"; gene "LOC140757600"; product "uncharacterized protein isoform X4"; protein_id "XP_072949530.1"; exon_number "4";
NW_027332212.1	Gnomon	CDS	13135046	13135194	.	+	1	gene_id "LOC140757600"; transcript_id "XM_073093429.1"; db_xref "GeneID:140757600"; db_xref "GenBank:XP_072949530.1"; gbkey "CDS"; gene "LOC140757600"; product "uncharacterized protein isoform X4"; protein_id "XP_072949530.1"; exon_number "5";
NW_027332212.1	Gnomon	CDS	13136237	13136265	.	+	2	gene_id "LOC140757600"; transcript_id "XM_073093429.1"; db_xref "GeneID:140757600"; db_xref "GenBank:XP_072949530.1"; gbkey "CDS"; gene "LOC140757600"; product "uncharacterized protein isoform X4"; protein_id "XP_072949530.1"; exon_number "6";
NW_027332212.1	Gnomon	start_codon	13128106	13128108	.	+	0	gene_id "LOC140757600"; transcript_id "XM_073093429.1"; db_xref "GeneID:140757600"; db_xref "GenBank:XP_072949530.1"; gbkey "CDS"; gene "LOC140757600"; product "uncharacterized protein isoform X4"; protein_id "XP_072949530.1"; exon_number "1";
NW_027332212.1	Gnomon	stop_codon	13136266	13136268	.	+	0	gene_id "LOC140757600"; transcript_id "XM_073093429.1"; db_xref "GeneID:140757600"; db_xref "GenBank:XP_072949530.1"; gbkey "CDS"; gene "LOC140757600"; product "uncharacterized protein isoform X4"; protein_id "XP_072949530.1"; exon_number "6";
NW_027332212.1	Gnomon	gene	13075229	13100419	.	-	.	gene_id "LOC140757201"; transcript_id ""; db_xref "GeneID:140757201"; description "troponin C-like"; gbkey "Gene"; gene "LOC140757201"; gene_biotype "protein_coding";
NW_027332212.1	Gnomon	transcript	13075229	13100419	.	-	.	gene_id "LOC140757201"; transcript_id "XM_073092738.1"; db_xref "GeneID:140757201"; db_xref "GenBank:XM_073092738.1"; gbkey "mRNA"; gene "LOC140757201"; model_evidence "Supporting evidence includes similarity to: 76 Proteins"; product "troponin C-like"; transcript_biotype "mRNA";
NW_027332212.1	Gnomon	exon	13100367	13100419	.	-	.	gene_id "LOC140757201"; transcript_id "XM_073092738.1"; db_xref "GeneID:140757201"; db_xref "GenBank:XM_073092738.1"; gene "LOC140757201"; model_evidence "Supporting evidence includes similarity to: 76 Proteins"; product "troponin C-like"; transcript_biotype "mRNA"; exon_number "1";
NW_027332212.1	Gnomon	exon	13099879	13099909	.	-	.	gene_id "LOC140757201"; transcript_id "XM_073092738.1"; db_xref "GeneID:140757201"; db_xref "GenBank:XM_073092738.1"; gene "LOC140757201"; model_evidence "Supporting evidence includes similarity to: 76 Proteins"; product "troponin C-like"; transcript_biotype "mRNA"; exon_number "2";
NW_027332212.1	Gnomon	exon	13095674	13095817	.	-	.	gene_id "LOC140757201"; transcript_id "XM_073092738.1"; db_xref "GeneID:140757201"; db_xref "GenBank:XM_073092738.1"; gene "LOC140757201"; model_evidence "Supporting evidence includes similarity to: 76 Proteins"; product "troponin C-like"; transcript_biotype "mRNA"; exon_number "3";
NW_027332212.1	Gnomon	exon	13082564	13082680	.	-	.	gene_id "LOC140757201"; transcript_id "XM_073092738.1"; db_xref "GeneID:140757201"; db_xref "GenBank:XM_073092738.1"; gene "LOC140757201"; model_evidence "Supporting evidence includes similarity to: 76 Proteins"; product "troponin C-like"; transcript_biotype "mRNA"; exon_number "4";
NW_027332212.1	Gnomon	exon	13075900	13076031	.	-	.	gene_id "LOC140757201"; transcript_id "XM_073092738.1"; db_xref "GeneID:140757201"; db_xref "GenBank:XM_073092738.1"; gene "LOC140757201"; model_evidence "Supporting evidence includes similarity to: 76 Proteins"; product "troponin C-like"; transcript_biotype "mRNA"; exon_number "5";
NW_027332212.1	Gnomon	exon	13075229	13075375	.	-	.	gene_id "LOC140757201"; transcript_id "XM_073092738.1"; db_xref "GeneID:140757201"; db_xref "GenBank:XM_073092738.1"; gene "LOC140757201"; model_evidence "Supporting evidence includes similarity to: 76 Proteins"; product "troponin C-like"; transcript_biotype "mRNA"; exon_number "6";
NW_027332212.1	Gnomon	CDS	13100367	13100369	.	-	0	gene_id "LOC140757201"; transcript_id "XM_073092738.1"; db_xref "GeneID:140757201"; db_xref "GenBank:XP_072948839.1"; gbkey "CDS"; gene "LOC140757201"; product "troponin C-like"; protein_id "XP_072948839.1"; exon_number "1";
NW_027332212.1	Gnomon	CDS	13099879	13099909	.	-	0	gene_id "LOC140757201"; transcript_id "XM_073092738.1"; db_xref "GeneID:140757201"; db_xref "GenBank:XP_072948839.1"; gbkey "CDS"; gene "LOC140757201"; product "troponin C-like"; protein_id "XP_072948839.1"; exon_number "2";
NW_027332212.1	Gnomon	CDS	13095674	13095817	.	-	2	gene_id "LOC140757201"; transcript_id "XM_073092738.1"; db_xref "GeneID:140757201"; db_xref "GenBank:XP_072948839.1"; gbkey "CDS"; gene "LOC140757201"; product "troponin C-like"; protein_id "XP_072948839.1"; exon_number "3";
NW_027332212.1	Gnomon	CDS	13082564	13082680	.	-	2	gene_id "LOC140757201"; transcript_id "XM_073092738.1"; db_xref "GeneID:140757201"; db_xref "GenBank:XP_072948839.1"; gbkey "CDS"; gene "LOC140757201"; product "troponin C-like"; protein_id "XP_072948839.1"; exon_number "4";
NW_027332212.1	Gnomon	CDS	13075900	13076031	.	-	2	gene_id "LOC140757201"; transcript_id "XM_073092738.1"; db_xref "GeneID:140757201"; db_xref "GenBank:XP_072948839.1"; gbkey "CDS"; gene "LOC140757201"; product "troponin C-like"; protein_id "XP_072948839.1"; exon_number "5";
NW_027332212.1	Gnomon	CDS	13075350	13075375	.	-	2	gene_id "LOC140757201"; transcript_id "XM_073092738.1"; db_xref "GeneID:140757201"; db_xref "GenBank:XP_072948839.1"; gbkey "CDS"; gene "LOC140757201"; product "troponin C-like"; protein_id "XP_072948839.1"; exon_number "6";
NW_027332212.1	Gnomon	start_codon	13100367	13100369	.	-	0	gene_id "LOC140757201"; transcript_id "XM_073092738.1"; db_xref "GeneID:140757201"; db_xref "GenBank:XP_072948839.1"; gbkey "CDS"; gene "LOC140757201"; product "troponin C-like"; protein_id "XP_072948839.1"; exon_number "1";
NW_027332212.1	Gnomon	stop_codon	13075347	13075349	.	-	0	gene_id "LOC140757201"; transcript_id "XM_073092738.1"; db_xref "GeneID:140757201"; db_xref "GenBank:XP_072948839.1"; gbkey "CDS"; gene "LOC140757201"; product "troponin C-like"; protein_id "XP_072948839.1"; exon_number "6";
NW_027332212.1	tRNAscan-SE	gene	13131769	13131842	.	-	.	gene_id "TRNAT-AGU_4"; transcript_id ""; db_xref "GeneID:140757721"; description "transfer RNA threonine (anticodon AGU)"; gbkey "Gene"; gene "TRNAT-AGU"; gene_biotype "tRNA";
NW_027332212.1	tRNAscan-SE	transcript	13131769	13131842	.	-	.	gene_id "TRNAT-AGU_4"; transcript_id "unassigned_transcript_116"; anticodon "(pos:complement(13131806..13131808))"; db_xref "GeneID:140757721"; gbkey "tRNA"; gene "TRNAT-AGU"; inference "COORDINATES: profile:tRNAscan-SE:2.0.12"; note "transfer RNA threonine (anticodon AGU)"; product "tRNA-Thr"; transcript_biotype "tRNA";
NW_027332212.1	tRNAscan-SE	exon	13131769	13131842	.	-	.	gene_id "TRNAT-AGU_4"; transcript_id "unassigned_transcript_116"; anticodon "(pos:complement(13131806..13131808))"; db_xref "GeneID:140757721"; gene "TRNAT-AGU"; inference "COORDINATES: profile:tRNAscan-SE:2.0.12"; note "transfer RNA threonine (anticodon AGU)"; product "tRNA-Thr"; transcript_biotype "tRNA"; exon_number "1";
NW_027332212.1	Gnomon	gene	13156613	13189011	.	+	.	gene_id "LOC140757603"; transcript_id ""; db_xref "GeneID:140757603"; description "membrane-bound alkaline phosphatase-like"; gbkey "Gene"; gene "LOC140757603"; gene_biotype "protein_coding";
NW_027332212.1	Gnomon	transcript	13156613	13189011	.	+	.	gene_id "LOC140757603"; transcript_id "XR_012104001.1"; db_xref "GeneID:140757603"; db_xref "GenBank:XR_012104001.1"; gbkey "misc_RNA"; gene "LOC140757603"; model_evidence "Supporting evidence includes similarity to: 78 Proteins"; product "membrane-bound alkaline phosphatase-like, transcript variant X2"; transcript_biotype "transcript";
NW_027332212.1	Gnomon	exon	13156613	13156752	.	+	.	gene_id "LOC140757603"; transcript_id "XR_012104001.1"; db_xref "GeneID:140757603"; db_xref "GenBank:XR_012104001.1"; gene "LOC140757603"; model_evidence "Supporting evidence includes similarity to: 78 Proteins"; product "membrane-bound alkaline phosphatase-like, transcript variant X2"; transcript_biotype "transcript"; exon_number "1";
NW_027332212.1	Gnomon	exon	13165410	13165711	.	+	.	gene_id "LOC140757603"; transcript_id "XR_012104001.1"; db_xref "GeneID:140757603"; db_xref "GenBank:XR_012104001.1"; gene "LOC140757603"; model_evidence "Supporting evidence includes similarity to: 78 Proteins"; product "membrane-bound alkaline phosphatase-like, transcript variant X2"; transcript_biotype "transcript"; exon_number "2";
NW_027332212.1	Gnomon	exon	13175093	13175285	.	+	.	gene_id "LOC140757603"; transcript_id "XR_012104001.1"; db_xref "GeneID:140757603"; db_xref "GenBank:XR_012104001.1"; gene "LOC140757603"; model_evidence "Supporting evidence includes similarity to: 78 Proteins"; product "membrane-bound alkaline phosphatase-like, transcript variant X2"; transcript_biotype "transcript"; exon_number "3";
NW_027332212.1	Gnomon	exon	13180278	13180447	.	+	.	gene_id "LOC140757603"; transcript_id "XR_012104001.1"; db_xref "GeneID:140757603"; db_xref "GenBank:XR_012104001.1"; gene "LOC140757603"; model_evidence "Supporting evidence includes similarity to: 78 Proteins"; product "membrane-bound alkaline phosphatase-like, transcript variant X2"; transcript_biotype "transcript"; exon_number "4";
NW_027332212.1	Gnomon	exon	13183006	13183176	.	+	.	gene_id "LOC140757603"; transcript_id "XR_012104001.1"; db_xref "GeneID:140757603"; db_xref "GenBank:XR_012104001.1"; gene "LOC140757603"; model_evidence "Supporting evidence includes similarity to: 78 Proteins"; product "membrane-bound alkaline phosphatase-like, transcript variant X2"; transcript_biotype "transcript"; exon_number "5";
NW_027332212.1	Gnomon	exon	13183857	13184022	.	+	.	gene_id "LOC140757603"; transcript_id "XR_012104001.1"; db_xref "GeneID:140757603"; db_xref "GenBank:XR_012104001.1"; gene "LOC140757603"; model_evidence "Supporting evidence includes similarity to: 78 Proteins"; product "membrane-bound alkaline phosphatase-like, transcript variant X2"; transcript_biotype "transcript"; exon_number "6";
NW_027332212.1	Gnomon	exon	13186093	13186284	.	+	.	gene_id "LOC140757603"; transcript_id "XR_012104001.1"; db_xref "GeneID:140757603"; db_xref "GenBank:XR_012104001.1"; gene "LOC140757603"; model_evidence "Supporting evidence includes similarity to: 78 Proteins"; product "membrane-bound alkaline phosphatase-like, transcript variant X2"; transcript_biotype "transcript"; exon_number "7";
NW_027332212.1	Gnomon	exon	13186825	13186956	.	+	.	gene_id "LOC140757603"; transcript_id "XR_012104001.1"; db_xref "GeneID:140757603"; db_xref "GenBank:XR_012104001.1"; gene "LOC140757603"; model_evidence "Supporting evidence includes similarity to: 78 Proteins"; product "membrane-bound alkaline phosphatase-like, transcript variant X2"; transcript_biotype "transcript"; exon_number "8";
NW_027332212.1	Gnomon	exon	13187723	13188432	.	+	.	gene_id "LOC140757603"; transcript_id "XR_012104001.1"; db_xref "GeneID:140757603"; db_xref "GenBank:XR_012104001.1"; gene "LOC140757603"; model_evidence "Supporting evidence includes similarity to: 78 Proteins"; product "membrane-bound alkaline phosphatase-like, transcript variant X2"; transcript_biotype "transcript"; exon_number "9";
NW_027332212.1	Gnomon	exon	13188470	13189011	.	+	.	gene_id "LOC140757603"; transcript_id "XR_012104001.1"; db_xref "GeneID:140757603"; db_xref "GenBank:XR_012104001.1"; gene "LOC140757603"; model_evidence "Supporting evidence includes similarity to: 78 Proteins"; product "membrane-bound alkaline phosphatase-like, transcript variant X2"; transcript_biotype "transcript"; exon_number "10";
NW_027332212.1	Gnomon	transcript	13156613	13189011	.	+	.	gene_id "LOC140757603"; transcript_id "XM_073093434.1"; db_xref "GeneID:140757603"; db_xref "GenBank:XM_073093434.1"; gbkey "mRNA"; gene "LOC140757603"; model_evidence "Supporting evidence includes similarity to: 78 Proteins"; product "membrane-bound alkaline phosphatase-like, transcript variant X1"; transcript_biotype "mRNA";
NW_027332212.1	Gnomon	exon	13156613	13156752	.	+	.	gene_id "LOC140757603"; transcript_id "XM_073093434.1"; db_xref "GeneID:140757603"; db_xref "GenBank:XM_073093434.1"; gene "LOC140757603"; model_evidence "Supporting evidence includes similarity to: 78 Proteins"; product "membrane-bound alkaline phosphatase-like, transcript variant X1"; transcript_biotype "mRNA"; exon_number "1";
NW_027332212.1	Gnomon	exon	13165410	13165711	.	+	.	gene_id "LOC140757603"; transcript_id "XM_073093434.1"; db_xref "GeneID:140757603"; db_xref "GenBank:XM_073093434.1"; gene "LOC140757603"; model_evidence "Supporting evidence includes similarity to: 78 Proteins"; product "membrane-bound alkaline phosphatase-like, transcript variant X1"; transcript_biotype "mRNA"; exon_number "2";
NW_027332212.1	Gnomon	exon	13175093	13175285	.	+	.	gene_id "LOC140757603"; transcript_id "XM_073093434.1"; db_xref "GeneID:140757603"; db_xref "GenBank:XM_073093434.1"; gene "LOC140757603"; model_evidence "Supporting evidence includes similarity to: 78 Proteins"; product "membrane-bound alkaline phosphatase-like, transcript variant X1"; transcript_biotype "mRNA"; exon_number "3";
NW_027332212.1	Gnomon	exon	13180278	13180447	.	+	.	gene_id "LOC140757603"; transcript_id "XM_073093434.1"; db_xref "GeneID:140757603"; db_xref "GenBank:XM_073093434.1"; gene "LOC140757603"; model_evidence "Supporting evidence includes similarity to: 78 Proteins"; product "membrane-bound alkaline phosphatase-like, transcript variant X1"; transcript_biotype "mRNA"; exon_number "4";
NW_027332212.1	Gnomon	exon	13183006	13183176	.	+	.	gene_id "LOC140757603"; transcript_id "XM_073093434.1"; db_xref "GeneID:140757603"; db_xref "GenBank:XM_073093434.1"; gene "LOC140757603"; model_evidence "Supporting evidence includes similarity to: 78 Proteins"; product "membrane-bound alkaline phosphatase-like, transcript variant X1"; transcript_biotype "mRNA"; exon_number "5";
NW_027332212.1	Gnomon	exon	13183857	13184022	.	+	.	gene_id "LOC140757603"; transcript_id "XM_073093434.1"; db_xref "GeneID:140757603"; db_xref "GenBank:XM_073093434.1"; gene "LOC140757603"; model_evidence "Supporting evidence includes similarity to: 78 Proteins"; product "membrane-bound alkaline phosphatase-like, transcript variant X1"; transcript_biotype "mRNA"; exon_number "6";
NW_027332212.1	Gnomon	exon	13186093	13186284	.	+	.	gene_id "LOC140757603"; transcript_id "XM_073093434.1"; db_xref "GeneID:140757603"; db_xref "GenBank:XM_073093434.1"; gene "LOC140757603"; model_evidence "Supporting evidence includes similarity to: 78 Proteins"; product "membrane-bound alkaline phosphatase-like, transcript variant X1"; transcript_biotype "mRNA"; exon_number "7";
NW_027332212.1	Gnomon	exon	13186825	13186956	.	+	.	gene_id "LOC140757603"; transcript_id "XM_073093434.1"; db_xref "GeneID:140757603"; db_xref "GenBank:XM_073093434.1"; gene "LOC140757603"; model_evidence "Supporting evidence includes similarity to: 78 Proteins"; product "membrane-bound alkaline phosphatase-like, transcript variant X1"; transcript_biotype "mRNA"; exon_number "8";
NW_027332212.1	Gnomon	exon	13187723	13189011	.	+	.	gene_id "LOC140757603"; transcript_id "XM_073093434.1"; db_xref "GeneID:140757603"; db_xref "GenBank:XM_073093434.1"; gene "LOC140757603"; model_evidence "Supporting evidence includes similarity to: 78 Proteins"; product "membrane-bound alkaline phosphatase-like, transcript variant X1"; transcript_biotype "mRNA"; exon_number "9";
NW_027332212.1	Gnomon	CDS	13156683	13156752	.	+	0	gene_id "LOC140757603"; transcript_id "XM_073093434.1"; db_xref "GeneID:140757603"; db_xref "GenBank:XP_072949535.1"; gbkey "CDS"; gene "LOC140757603"; product "membrane-bound alkaline phosphatase-like"; protein_id "XP_072949535.1"; exon_number "1";
NW_027332212.1	Gnomon	CDS	13165410	13165711	.	+	2	gene_id "LOC140757603"; transcript_id "XM_073093434.1"; db_xref "GeneID:140757603"; db_xref "GenBank:XP_072949535.1"; gbkey "CDS"; gene "LOC140757603"; product "membrane-bound alkaline phosphatase-like"; protein_id "XP_072949535.1"; exon_number "2";
NW_027332212.1	Gnomon	CDS	13175093	13175285	.	+	0	gene_id "LOC140757603"; transcript_id "XM_073093434.1"; db_xref "GeneID:140757603"; db_xref "GenBank:XP_072949535.1"; gbkey "CDS"; gene "LOC140757603"; product "membrane-bound alkaline phosphatase-like"; protein_id "XP_072949535.1"; exon_number "3";
NW_027332212.1	Gnomon	CDS	13180278	13180447	.	+	2	gene_id "LOC140757603"; transcript_id "XM_073093434.1"; db_xref "GeneID:140757603"; db_xref "GenBank:XP_072949535.1"; gbkey "CDS"; gene "LOC140757603"; product "membrane-bound alkaline phosphatase-like"; protein_id "XP_072949535.1"; exon_number "4";
NW_027332212.1	Gnomon	CDS	13183006	13183176	.	+	0	gene_id "LOC140757603"; transcript_id "XM_073093434.1"; db_xref "GeneID:140757603"; db_xref "GenBank:XP_072949535.1"; gbkey "CDS"; gene "LOC140757603"; product "membrane-bound alkaline phosphatase-like"; protein_id "XP_072949535.1"; exon_number "5";
NW_027332212.1	Gnomon	CDS	13183857	13184022	.	+	0	gene_id "LOC140757603"; transcript_id "XM_073093434.1"; db_xref "GeneID:140757603"; db_xref "GenBank:XP_072949535.1"; gbkey "CDS"; gene "LOC140757603"; product "membrane-bound alkaline phosphatase-like"; protein_id "XP_072949535.1"; exon_number "6";
NW_027332212.1	Gnomon	CDS	13186093	13186284	.	+	2	gene_id "LOC140757603"; transcript_id "XM_073093434.1"; db_xref "GeneID:140757603"; db_xref "GenBank:XP_072949535.1"; gbkey "CDS"; gene "LOC140757603"; product "membrane-bound alkaline phosphatase-like"; protein_id "XP_072949535.1"; exon_number "7";
NW_027332212.1	Gnomon	CDS	13186825	13186956	.	+	2	gene_id "LOC140757603"; transcript_id "XM_073093434.1"; db_xref "GeneID:140757603"; db_xref "GenBank:XP_072949535.1"; gbkey "CDS"; gene "LOC140757603"; product "membrane-bound alkaline phosphatase-like"; protein_id "XP_072949535.1"; exon_number "8";
NW_027332212.1	Gnomon	CDS	13187723	13188024	.	+	2	gene_id "LOC140757603"; transcript_id "XM_073093434.1"; db_xref "GeneID:140757603"; db_xref "GenBank:XP_072949535.1"; gbkey "CDS"; gene "LOC140757603"; product "membrane-bound alkaline phosphatase-like"; protein_id "XP_072949535.1"; exon_number "9";
NW_027332212.1	Gnomon	start_codon	13156683	13156685	.	+	0	gene_id "LOC140757603"; transcript_id "XM_073093434.1"; db_xref "GeneID:140757603"; db_xref "GenBank:XP_072949535.1"; gbkey "CDS"; gene "LOC140757603"; product "membrane-bound alkaline phosphatase-like"; protein_id "XP_072949535.1"; exon_number "1";
NW_027332212.1	Gnomon	stop_codon	13188025	13188027	.	+	0	gene_id "LOC140757603"; transcript_id "XM_073093434.1"; db_xref "GeneID:140757603"; db_xref "GenBank:XP_072949535.1"; gbkey "CDS"; gene "LOC140757603"; product "membrane-bound alkaline phosphatase-like"; protein_id "XP_072949535.1"; exon_number "9";
NW_027332212.1	Gnomon	gene	13191226	13208280	.	+	.	gene_id "LOC140757604"; transcript_id ""; db_xref "GeneID:140757604"; description "membrane-bound alkaline phosphatase-like"; gbkey "Gene"; gene "LOC140757604"; gene_biotype "protein_coding";
NW_027332212.1	Gnomon	transcript	13191226	13208280	.	+	.	gene_id "LOC140757604"; transcript_id "XM_073093435.1"; db_xref "GeneID:140757604"; db_xref "GenBank:XM_073093435.1"; gbkey "mRNA"; gene "LOC140757604"; model_evidence "Supporting evidence includes similarity to: 21 Proteins"; product "membrane-bound alkaline phosphatase-like"; transcript_biotype "mRNA";
NW_027332212.1	Gnomon	exon	13191226	13191628	.	+	.	gene_id "LOC140757604"; transcript_id "XM_073093435.1"; db_xref "GeneID:140757604"; db_xref "GenBank:XM_073093435.1"; gene "LOC140757604"; model_evidence "Supporting evidence includes similarity to: 21 Proteins"; product "membrane-bound alkaline phosphatase-like"; transcript_biotype "mRNA"; exon_number "1";
NW_027332212.1	Gnomon	exon	13200194	13200270	.	+	.	gene_id "LOC140757604"; transcript_id "XM_073093435.1"; db_xref "GeneID:140757604"; db_xref "GenBank:XM_073093435.1"; gene "LOC140757604"; model_evidence "Supporting evidence includes similarity to: 21 Proteins"; product "membrane-bound alkaline phosphatase-like"; transcript_biotype "mRNA"; exon_number "2";
NW_027332212.1	Gnomon	exon	13201041	13201211	.	+	.	gene_id "LOC140757604"; transcript_id "XM_073093435.1"; db_xref "GeneID:140757604"; db_xref "GenBank:XM_073093435.1"; gene "LOC140757604"; model_evidence "Supporting evidence includes similarity to: 21 Proteins"; product "membrane-bound alkaline phosphatase-like"; transcript_biotype "mRNA"; exon_number "3";
NW_027332212.1	Gnomon	exon	13202891	13203083	.	+	.	gene_id "LOC140757604"; transcript_id "XM_073093435.1"; db_xref "GeneID:140757604"; db_xref "GenBank:XM_073093435.1"; gene "LOC140757604"; model_evidence "Supporting evidence includes similarity to: 21 Proteins"; product "membrane-bound alkaline phosphatase-like"; transcript_biotype "mRNA"; exon_number "4";
NW_027332212.1	Gnomon	exon	13205153	13205316	.	+	.	gene_id "LOC140757604"; transcript_id "XM_073093435.1"; db_xref "GeneID:140757604"; db_xref "GenBank:XM_073093435.1"; gene "LOC140757604"; model_evidence "Supporting evidence includes similarity to: 21 Proteins"; product "membrane-bound alkaline phosphatase-like"; transcript_biotype "mRNA"; exon_number "5";
NW_027332212.1	Gnomon	exon	13205872	13206205	.	+	.	gene_id "LOC140757604"; transcript_id "XM_073093435.1"; db_xref "GeneID:140757604"; db_xref "GenBank:XM_073093435.1"; gene "LOC140757604"; model_evidence "Supporting evidence includes similarity to: 21 Proteins"; product "membrane-bound alkaline phosphatase-like"; transcript_biotype "mRNA"; exon_number "6";
NW_027332212.1	Gnomon	exon	13206520	13206728	.	+	.	gene_id "LOC140757604"; transcript_id "XM_073093435.1"; db_xref "GeneID:140757604"; db_xref "GenBank:XM_073093435.1"; gene "LOC140757604"; model_evidence "Supporting evidence includes similarity to: 21 Proteins"; product "membrane-bound alkaline phosphatase-like"; transcript_biotype "mRNA"; exon_number "7";
NW_027332212.1	Gnomon	exon	13207464	13207569	.	+	.	gene_id "LOC140757604"; transcript_id "XM_073093435.1"; db_xref "GeneID:140757604"; db_xref "GenBank:XM_073093435.1"; gene "LOC140757604"; model_evidence "Supporting evidence includes similarity to: 21 Proteins"; product "membrane-bound alkaline phosphatase-like"; transcript_biotype "mRNA"; exon_number "8";
NW_027332212.1	Gnomon	exon	13207999	13208280	.	+	.	gene_id "LOC140757604"; transcript_id "XM_073093435.1"; db_xref "GeneID:140757604"; db_xref "GenBank:XM_073093435.1"; gene "LOC140757604"; model_evidence "Supporting evidence includes similarity to: 21 Proteins"; product "membrane-bound alkaline phosphatase-like"; transcript_biotype "mRNA"; exon_number "9";
NW_027332212.1	Gnomon	CDS	13191538	13191628	.	+	0	gene_id "LOC140757604"; transcript_id "XM_073093435.1"; db_xref "GeneID:140757604"; db_xref "GenBank:XP_072949536.1"; gbkey "CDS"; gene "LOC140757604"; product "membrane-bound alkaline phosphatase-like"; protein_id "XP_072949536.1"; exon_number "1";
NW_027332212.1	Gnomon	CDS	13200194	13200270	.	+	2	gene_id "LOC140757604"; transcript_id "XM_073093435.1"; db_xref "GeneID:140757604"; db_xref "GenBank:XP_072949536.1"; gbkey "CDS"; gene "LOC140757604"; product "membrane-bound alkaline phosphatase-like"; protein_id "XP_072949536.1"; exon_number "2";
NW_027332212.1	Gnomon	CDS	13201041	13201211	.	+	0	gene_id "LOC140757604"; transcript_id "XM_073093435.1"; db_xref "GeneID:140757604"; db_xref "GenBank:XP_072949536.1"; gbkey "CDS"; gene "LOC140757604"; product "membrane-bound alkaline phosphatase-like"; protein_id "XP_072949536.1"; exon_number "3";
NW_027332212.1	Gnomon	CDS	13202891	13203083	.	+	0	gene_id "LOC140757604"; transcript_id "XM_073093435.1"; db_xref "GeneID:140757604"; db_xref "GenBank:XP_072949536.1"; gbkey "CDS"; gene "LOC140757604"; product "membrane-bound alkaline phosphatase-like"; protein_id "XP_072949536.1"; exon_number "4";
NW_027332212.1	Gnomon	CDS	13205153	13205316	.	+	2	gene_id "LOC140757604"; transcript_id "XM_073093435.1"; db_xref "GeneID:140757604"; db_xref "GenBank:XP_072949536.1"; gbkey "CDS"; gene "LOC140757604"; product "membrane-bound alkaline phosphatase-like"; protein_id "XP_072949536.1"; exon_number "5";
NW_027332212.1	Gnomon	CDS	13205872	13206205	.	+	0	gene_id "LOC140757604"; transcript_id "XM_073093435.1"; db_xref "GeneID:140757604"; db_xref "GenBank:XP_072949536.1"; gbkey "CDS"; gene "LOC140757604"; product "membrane-bound alkaline phosphatase-like"; protein_id "XP_072949536.1"; exon_number "6";
NW_027332212.1	Gnomon	CDS	13206520	13206728	.	+	2	gene_id "LOC140757604"; transcript_id "XM_073093435.1"; db_xref "GeneID:140757604"; db_xref "GenBank:XP_072949536.1"; gbkey "CDS"; gene "LOC140757604"; product "membrane-bound alkaline phosphatase-like"; protein_id "XP_072949536.1"; exon_number "7";
NW_027332212.1	Gnomon	CDS	13207464	13207569	.	+	0	gene_id "LOC140757604"; transcript_id "XM_073093435.1"; db_xref "GeneID:140757604"; db_xref "GenBank:XP_072949536.1"; gbkey "CDS"; gene "LOC140757604"; product "membrane-bound alkaline phosphatase-like"; protein_id "XP_072949536.1"; exon_number "8";
NW_027332212.1	Gnomon	CDS	13207999	13208183	.	+	2	gene_id "LOC140757604"; transcript_id "XM_073093435.1"; db_xref "GeneID:140757604"; db_xref "GenBank:XP_072949536.1"; gbkey "CDS"; gene "LOC140757604"; product "membrane-bound alkaline phosphatase-like"; protein_id "XP_072949536.1"; exon_number "9";
NW_027332212.1	Gnomon	start_codon	13191538	13191540	.	+	0	gene_id "LOC140757604"; transcript_id "XM_073093435.1"; db_xref "GeneID:140757604"; db_xref "GenBank:XP_072949536.1"; gbkey "CDS"; gene "LOC140757604"; product "membrane-bound alkaline phosphatase-like"; protein_id "XP_072949536.1"; exon_number "1";
NW_027332212.1	Gnomon	stop_codon	13208184	13208186	.	+	0	gene_id "LOC140757604"; transcript_id "XM_073093435.1"; db_xref "GeneID:140757604"; db_xref "GenBank:XP_072949536.1"; gbkey "CDS"; gene "LOC140757604"; product "membrane-bound alkaline phosphatase-like"; protein_id "XP_072949536.1"; exon_number "9";
NW_027332212.1	Gnomon	gene	13252872	13314900	.	+	.	gene_id "LOC140757601"; transcript_id ""; db_xref "GeneID:140757601"; description "retinal guanylyl cyclase 1"; gbkey "Gene"; gene "LOC140757601"; gene_biotype "protein_coding";
NW_027332212.1	Gnomon	transcript	13252872	13314900	.	+	.	gene_id "LOC140757601"; transcript_id "XM_073093431.1"; db_xref "GeneID:140757601"; db_xref "GenBank:XM_073093431.1"; gbkey "mRNA"; gene "LOC140757601"; model_evidence "Supporting evidence includes similarity to: 6 Proteins"; product "retinal guanylyl cyclase 1, transcript variant X2"; transcript_biotype "mRNA";
NW_027332212.1	Gnomon	exon	13252872	13252958	.	+	.	gene_id "LOC140757601"; transcript_id "XM_073093431.1"; db_xref "GeneID:140757601"; db_xref "GenBank:XM_073093431.1"; gene "LOC140757601"; model_evidence "Supporting evidence includes similarity to: 6 Proteins"; product "retinal guanylyl cyclase 1, transcript variant X2"; transcript_biotype "mRNA"; exon_number "1";
NW_027332212.1	Gnomon	exon	13265960	13266162	.	+	.	gene_id "LOC140757601"; transcript_id "XM_073093431.1"; db_xref "GeneID:140757601"; db_xref "GenBank:XM_073093431.1"; gene "LOC140757601"; model_evidence "Supporting evidence includes similarity to: 6 Proteins"; product "retinal guanylyl cyclase 1, transcript variant X2"; transcript_biotype "mRNA"; exon_number "2";
NW_027332212.1	Gnomon	exon	13270922	13271019	.	+	.	gene_id "LOC140757601"; transcript_id "XM_073093431.1"; db_xref "GeneID:140757601"; db_xref "GenBank:XM_073093431.1"; gene "LOC140757601"; model_evidence "Supporting evidence includes similarity to: 6 Proteins"; product "retinal guanylyl cyclase 1, transcript variant X2"; transcript_biotype "mRNA"; exon_number "3";
NW_027332212.1	Gnomon	exon	13272727	13272861	.	+	.	gene_id "LOC140757601"; transcript_id "XM_073093431.1"; db_xref "GeneID:140757601"; db_xref "GenBank:XM_073093431.1"; gene "LOC140757601"; model_evidence "Supporting evidence includes similarity to: 6 Proteins"; product "retinal guanylyl cyclase 1, transcript variant X2"; transcript_biotype "mRNA"; exon_number "4";
NW_027332212.1	Gnomon	exon	13282981	13283103	.	+	.	gene_id "LOC140757601"; transcript_id "XM_073093431.1"; db_xref "GeneID:140757601"; db_xref "GenBank:XM_073093431.1"; gene "LOC140757601"; model_evidence "Supporting evidence includes similarity to: 6 Proteins"; product "retinal guanylyl cyclase 1, transcript variant X2"; transcript_biotype "mRNA"; exon_number "5";
NW_027332212.1	Gnomon	exon	13287273	13287386	.	+	.	gene_id "LOC140757601"; transcript_id "XM_073093431.1"; db_xref "GeneID:140757601"; db_xref "GenBank:XM_073093431.1"; gene "LOC140757601"; model_evidence "Supporting evidence includes similarity to: 6 Proteins"; product "retinal guanylyl cyclase 1, transcript variant X2"; transcript_biotype "mRNA"; exon_number "6";
NW_027332212.1	Gnomon	exon	13288567	13288665	.	+	.	gene_id "LOC140757601"; transcript_id "XM_073093431.1"; db_xref "GeneID:140757601"; db_xref "GenBank:XM_073093431.1"; gene "LOC140757601"; model_evidence "Supporting evidence includes similarity to: 6 Proteins"; product "retinal guanylyl cyclase 1, transcript variant X2"; transcript_biotype "mRNA"; exon_number "7";
NW_027332212.1	Gnomon	exon	13295071	13295199	.	+	.	gene_id "LOC140757601"; transcript_id "XM_073093431.1"; db_xref "GeneID:140757601"; db_xref "GenBank:XM_073093431.1"; gene "LOC140757601"; model_evidence "Supporting evidence includes similarity to: 6 Proteins"; product "retinal guanylyl cyclase 1, transcript variant X2"; transcript_biotype "mRNA"; exon_number "8";
NW_027332212.1	Gnomon	exon	13297628	13297757	.	+	.	gene_id "LOC140757601"; transcript_id "XM_073093431.1"; db_xref "GeneID:140757601"; db_xref "GenBank:XM_073093431.1"; gene "LOC140757601"; model_evidence "Supporting evidence includes similarity to: 6 Proteins"; product "retinal guanylyl cyclase 1, transcript variant X2"; transcript_biotype "mRNA"; exon_number "9";
NW_027332212.1	Gnomon	exon	13301016	13301138	.	+	.	gene_id "LOC140757601"; transcript_id "XM_073093431.1"; db_xref "GeneID:140757601"; db_xref "GenBank:XM_073093431.1"; gene "LOC140757601"; model_evidence "Supporting evidence includes similarity to: 6 Proteins"; product "retinal guanylyl cyclase 1, transcript variant X2"; transcript_biotype "mRNA"; exon_number "10";
NW_027332212.1	Gnomon	exon	13303788	13303877	.	+	.	gene_id "LOC140757601"; transcript_id "XM_073093431.1"; db_xref "GeneID:140757601"; db_xref "GenBank:XM_073093431.1"; gene "LOC140757601"; model_evidence "Supporting evidence includes similarity to: 6 Proteins"; product "retinal guanylyl cyclase 1, transcript variant X2"; transcript_biotype "mRNA"; exon_number "11";
NW_027332212.1	Gnomon	exon	13304609	13304732	.	+	.	gene_id "LOC140757601"; transcript_id "XM_073093431.1"; db_xref "GeneID:140757601"; db_xref "GenBank:XM_073093431.1"; gene "LOC140757601"; model_evidence "Supporting evidence includes similarity to: 6 Proteins"; product "retinal guanylyl cyclase 1, transcript variant X2"; transcript_biotype "mRNA"; exon_number "12";
NW_027332212.1	Gnomon	exon	13311086	13311174	.	+	.	gene_id "LOC140757601"; transcript_id "XM_073093431.1"; db_xref "GeneID:140757601"; db_xref "GenBank:XM_073093431.1"; gene "LOC140757601"; model_evidence "Supporting evidence includes similarity to: 6 Proteins"; product "retinal guanylyl cyclase 1, transcript variant X2"; transcript_biotype "mRNA"; exon_number "13";
NW_027332212.1	Gnomon	exon	13311982	13312111	.	+	.	gene_id "LOC140757601"; transcript_id "XM_073093431.1"; db_xref "GeneID:140757601"; db_xref "GenBank:XM_073093431.1"; gene "LOC140757601"; model_evidence "Supporting evidence includes similarity to: 6 Proteins"; product "retinal guanylyl cyclase 1, transcript variant X2"; transcript_biotype "mRNA"; exon_number "14";
NW_027332212.1	Gnomon	exon	13312688	13312779	.	+	.	gene_id "LOC140757601"; transcript_id "XM_073093431.1"; db_xref "GeneID:140757601"; db_xref "GenBank:XM_073093431.1"; gene "LOC140757601"; model_evidence "Supporting evidence includes similarity to: 6 Proteins"; product "retinal guanylyl cyclase 1, transcript variant X2"; transcript_biotype "mRNA"; exon_number "15";
NW_027332212.1	Gnomon	exon	13314618	13314900	.	+	.	gene_id "LOC140757601"; transcript_id "XM_073093431.1"; db_xref "GeneID:140757601"; db_xref "GenBank:XM_073093431.1"; gene "LOC140757601"; model_evidence "Supporting evidence includes similarity to: 6 Proteins"; product "retinal guanylyl cyclase 1, transcript variant X2"; transcript_biotype "mRNA"; exon_number "16";
NW_027332212.1	Gnomon	CDS	13252952	13252958	.	+	0	gene_id "LOC140757601"; transcript_id "XM_073093431.1"; db_xref "GeneID:140757601"; db_xref "GenBank:XP_072949532.1"; gbkey "CDS"; gene "LOC140757601"; product "uncharacterized protein isoform X2"; protein_id "XP_072949532.1"; exon_number "1";
NW_027332212.1	Gnomon	CDS	13265960	13266162	.	+	2	gene_id "LOC140757601"; transcript_id "XM_073093431.1"; db_xref "GeneID:140757601"; db_xref "GenBank:XP_072949532.1"; gbkey "CDS"; gene "LOC140757601"; product "uncharacterized protein isoform X2"; protein_id "XP_072949532.1"; exon_number "2";
NW_027332212.1	Gnomon	CDS	13270922	13271019	.	+	0	gene_id "LOC140757601"; transcript_id "XM_073093431.1"; db_xref "GeneID:140757601"; db_xref "GenBank:XP_072949532.1"; gbkey "CDS"; gene "LOC140757601"; product "uncharacterized protein isoform X2"; protein_id "XP_072949532.1"; exon_number "3";
NW_027332212.1	Gnomon	CDS	13272727	13272861	.	+	1	gene_id "LOC140757601"; transcript_id "XM_073093431.1"; db_xref "GeneID:140757601"; db_xref "GenBank:XP_072949532.1"; gbkey "CDS"; gene "LOC140757601"; product "uncharacterized protein isoform X2"; protein_id "XP_072949532.1"; exon_number "4";
NW_027332212.1	Gnomon	CDS	13282981	13283103	.	+	1	gene_id "LOC140757601"; transcript_id "XM_073093431.1"; db_xref "GeneID:140757601"; db_xref "GenBank:XP_072949532.1"; gbkey "CDS"; gene "LOC140757601"; product "uncharacterized protein isoform X2"; protein_id "XP_072949532.1"; exon_number "5";
NW_027332212.1	Gnomon	CDS	13287273	13287386	.	+	1	gene_id "LOC140757601"; transcript_id "XM_073093431.1"; db_xref "GeneID:140757601"; db_xref "GenBank:XP_072949532.1"; gbkey "CDS"; gene "LOC140757601"; product "uncharacterized protein isoform X2"; protein_id "XP_072949532.1"; exon_number "6";
NW_027332212.1	Gnomon	CDS	13288567	13288665	.	+	1	gene_id "LOC140757601"; transcript_id "XM_073093431.1"; db_xref "GeneID:140757601"; db_xref "GenBank:XP_072949532.1"; gbkey "CDS"; gene "LOC140757601"; product "uncharacterized protein isoform X2"; protein_id "XP_072949532.1"; exon_number "7";
NW_027332212.1	Gnomon	CDS	13295071	13295199	.	+	1	gene_id "LOC140757601"; transcript_id "XM_073093431.1"; db_xref "GeneID:140757601"; db_xref "GenBank:XP_072949532.1"; gbkey "CDS"; gene "LOC140757601"; product "uncharacterized protein isoform X2"; protein_id "XP_072949532.1"; exon_number "8";
NW_027332212.1	Gnomon	CDS	13297628	13297757	.	+	1	gene_id "LOC140757601"; transcript_id "XM_073093431.1"; db_xref "GeneID:140757601"; db_xref "GenBank:XP_072949532.1"; gbkey "CDS"; gene "LOC140757601"; product "uncharacterized protein isoform X2"; protein_id "XP_072949532.1"; exon_number "9";
NW_027332212.1	Gnomon	CDS	13301016	13301138	.	+	0	gene_id "LOC140757601"; transcript_id "XM_073093431.1"; db_xref "GeneID:140757601"; db_xref "GenBank:XP_072949532.1"; gbkey "CDS"; gene "LOC140757601"; product "uncharacterized protein isoform X2"; protein_id "XP_072949532.1"; exon_number "10";
NW_027332212.1	Gnomon	CDS	13303788	13303877	.	+	0	gene_id "LOC140757601"; transcript_id "XM_073093431.1"; db_xref "GeneID:140757601"; db_xref "GenBank:XP_072949532.1"; gbkey "CDS"; gene "LOC140757601"; product "uncharacterized protein isoform X2"; protein_id "XP_072949532.1"; exon_number "11";
NW_027332212.1	Gnomon	CDS	13304609	13304732	.	+	0	gene_id "LOC140757601"; transcript_id "XM_073093431.1"; db_xref "GeneID:140757601"; db_xref "GenBank:XP_072949532.1"; gbkey "CDS"; gene "LOC140757601"; product "uncharacterized protein isoform X2"; protein_id "XP_072949532.1"; exon_number "12";
NW_027332212.1	Gnomon	CDS	13311086	13311174	.	+	2	gene_id "LOC140757601"; transcript_id "XM_073093431.1"; db_xref "GeneID:140757601"; db_xref "GenBank:XP_072949532.1"; gbkey "CDS"; gene "LOC140757601"; product "uncharacterized protein isoform X2"; protein_id "XP_072949532.1"; exon_number "13";
NW_027332212.1	Gnomon	CDS	13311982	13312111	.	+	0	gene_id "LOC140757601"; transcript_id "XM_073093431.1"; db_xref "GeneID:140757601"; db_xref "GenBank:XP_072949532.1"; gbkey "CDS"; gene "LOC140757601"; product "uncharacterized protein isoform X2"; protein_id "XP_072949532.1"; exon_number "14";
NW_027332212.1	Gnomon	CDS	13312688	13312779	.	+	2	gene_id "LOC140757601"; transcript_id "XM_073093431.1"; db_xref "GeneID:140757601"; db_xref "GenBank:XP_072949532.1"; gbkey "CDS"; gene "LOC140757601"; product "uncharacterized protein isoform X2"; protein_id "XP_072949532.1"; exon_number "15";
NW_027332212.1	Gnomon	CDS	13314618	13314710	.	+	0	gene_id "LOC140757601"; transcript_id "XM_073093431.1"; db_xref "GeneID:140757601"; db_xref "GenBank:XP_072949532.1"; gbkey "CDS"; gene "LOC140757601"; product "uncharacterized protein isoform X2"; protein_id "XP_072949532.1"; exon_number "16";
NW_027332212.1	Gnomon	start_codon	13252952	13252954	.	+	0	gene_id "LOC140757601"; transcript_id "XM_073093431.1"; db_xref "GeneID:140757601"; db_xref "GenBank:XP_072949532.1"; gbkey "CDS"; gene "LOC140757601"; product "uncharacterized protein isoform X2"; protein_id "XP_072949532.1"; exon_number "1";
NW_027332212.1	Gnomon	stop_codon	13314711	13314713	.	+	0	gene_id "LOC140757601"; transcript_id "XM_073093431.1"; db_xref "GeneID:140757601"; db_xref "GenBank:XP_072949532.1"; gbkey "CDS"; gene "LOC140757601"; product "uncharacterized protein isoform X2"; protein_id "XP_072949532.1"; exon_number "16";
NW_027332212.1	Gnomon	transcript	13252872	13314899	.	+	.	gene_id "LOC140757601"; transcript_id "XM_073093430.1"; db_xref "GeneID:140757601"; db_xref "GenBank:XM_073093430.1"; gbkey "mRNA"; gene "LOC140757601"; model_evidence "Supporting evidence includes similarity to: 9 Proteins"; product "retinal guanylyl cyclase 1, transcript variant X1"; transcript_biotype "mRNA";
NW_027332212.1	Gnomon	exon	13252872	13252958	.	+	.	gene_id "LOC140757601"; transcript_id "XM_073093430.1"; db_xref "GeneID:140757601"; db_xref "GenBank:XM_073093430.1"; gene "LOC140757601"; model_evidence "Supporting evidence includes similarity to: 9 Proteins"; product "retinal guanylyl cyclase 1, transcript variant X1"; transcript_biotype "mRNA"; exon_number "1";
NW_027332212.1	Gnomon	exon	13265960	13266162	.	+	.	gene_id "LOC140757601"; transcript_id "XM_073093430.1"; db_xref "GeneID:140757601"; db_xref "GenBank:XM_073093430.1"; gene "LOC140757601"; model_evidence "Supporting evidence includes similarity to: 9 Proteins"; product "retinal guanylyl cyclase 1, transcript variant X1"; transcript_biotype "mRNA"; exon_number "2";
NW_027332212.1	Gnomon	exon	13270922	13271019	.	+	.	gene_id "LOC140757601"; transcript_id "XM_073093430.1"; db_xref "GeneID:140757601"; db_xref "GenBank:XM_073093430.1"; gene "LOC140757601"; model_evidence "Supporting evidence includes similarity to: 9 Proteins"; product "retinal guanylyl cyclase 1, transcript variant X1"; transcript_biotype "mRNA"; exon_number "3";
NW_027332212.1	Gnomon	exon	13272727	13272861	.	+	.	gene_id "LOC140757601"; transcript_id "XM_073093430.1"; db_xref "GeneID:140757601"; db_xref "GenBank:XM_073093430.1"; gene "LOC140757601"; model_evidence "Supporting evidence includes similarity to: 9 Proteins"; product "retinal guanylyl cyclase 1, transcript variant X1"; transcript_biotype "mRNA"; exon_number "4";
NW_027332212.1	Gnomon	exon	13282981	13283103	.	+	.	gene_id "LOC140757601"; transcript_id "XM_073093430.1"; db_xref "GeneID:140757601"; db_xref "GenBank:XM_073093430.1"; gene "LOC140757601"; model_evidence "Supporting evidence includes similarity to: 9 Proteins"; product "retinal guanylyl cyclase 1, transcript variant X1"; transcript_biotype "mRNA"; exon_number "5";
NW_027332212.1	Gnomon	exon	13287273	13287386	.	+	.	gene_id "LOC140757601"; transcript_id "XM_073093430.1"; db_xref "GeneID:140757601"; db_xref "GenBank:XM_073093430.1"; gene "LOC140757601"; model_evidence "Supporting evidence includes similarity to: 9 Proteins"; product "retinal guanylyl cyclase 1, transcript variant X1"; transcript_biotype "mRNA"; exon_number "6";
NW_027332212.1	Gnomon	exon	13288540	13288665	.	+	.	gene_id "LOC140757601"; transcript_id "XM_073093430.1"; db_xref "GeneID:140757601"; db_xref "GenBank:XM_073093430.1"; gene "LOC140757601"; model_evidence "Supporting evidence includes similarity to: 9 Proteins"; product "retinal guanylyl cyclase 1, transcript variant X1"; transcript_biotype "mRNA"; exon_number "7";
NW_027332212.1	Gnomon	exon	13295071	13295199	.	+	.	gene_id "LOC140757601"; transcript_id "XM_073093430.1"; db_xref "GeneID:140757601"; db_xref "GenBank:XM_073093430.1"; gene "LOC140757601"; model_evidence "Supporting evidence includes similarity to: 9 Proteins"; product "retinal guanylyl cyclase 1, transcript variant X1"; transcript_biotype "mRNA"; exon_number "8";
NW_027332212.1	Gnomon	exon	13297628	13297757	.	+	.	gene_id "LOC140757601"; transcript_id "XM_073093430.1"; db_xref "GeneID:140757601"; db_xref "GenBank:XM_073093430.1"; gene "LOC140757601"; model_evidence "Supporting evidence includes similarity to: 9 Proteins"; product "retinal guanylyl cyclase 1, transcript variant X1"; transcript_biotype "mRNA"; exon_number "9";
NW_027332212.1	Gnomon	exon	13301016	13301138	.	+	.	gene_id "LOC140757601"; transcript_id "XM_073093430.1"; db_xref "GeneID:140757601"; db_xref "GenBank:XM_073093430.1"; gene "LOC140757601"; model_evidence "Supporting evidence includes similarity to: 9 Proteins"; product "retinal guanylyl cyclase 1, transcript variant X1"; transcript_biotype "mRNA"; exon_number "10";
NW_027332212.1	Gnomon	exon	13303788	13303877	.	+	.	gene_id "LOC140757601"; transcript_id "XM_073093430.1"; db_xref "GeneID:140757601"; db_xref "GenBank:XM_073093430.1"; gene "LOC140757601"; model_evidence "Supporting evidence includes similarity to: 9 Proteins"; product "retinal guanylyl cyclase 1, transcript variant X1"; transcript_biotype "mRNA"; exon_number "11";
NW_027332212.1	Gnomon	exon	13304609	13304732	.	+	.	gene_id "LOC140757601"; transcript_id "XM_073093430.1"; db_xref "GeneID:140757601"; db_xref "GenBank:XM_073093430.1"; gene "LOC140757601"; model_evidence "Supporting evidence includes similarity to: 9 Proteins"; product "retinal guanylyl cyclase 1, transcript variant X1"; transcript_biotype "mRNA"; exon_number "12";
NW_027332212.1	Gnomon	exon	13311086	13311174	.	+	.	gene_id "LOC140757601"; transcript_id "XM_073093430.1"; db_xref "GeneID:140757601"; db_xref "GenBank:XM_073093430.1"; gene "LOC140757601"; model_evidence "Supporting evidence includes similarity to: 9 Proteins"; product "retinal guanylyl cyclase 1, transcript variant X1"; transcript_biotype "mRNA"; exon_number "13";
NW_027332212.1	Gnomon	exon	13311982	13312111	.	+	.	gene_id "LOC140757601"; transcript_id "XM_073093430.1"; db_xref "GeneID:140757601"; db_xref "GenBank:XM_073093430.1"; gene "LOC140757601"; model_evidence "Supporting evidence includes similarity to: 9 Proteins"; product "retinal guanylyl cyclase 1, transcript variant X1"; transcript_biotype "mRNA"; exon_number "14";
NW_027332212.1	Gnomon	exon	13312688	13312779	.	+	.	gene_id "LOC140757601"; transcript_id "XM_073093430.1"; db_xref "GeneID:140757601"; db_xref "GenBank:XM_073093430.1"; gene "LOC140757601"; model_evidence "Supporting evidence includes similarity to: 9 Proteins"; product "retinal guanylyl cyclase 1, transcript variant X1"; transcript_biotype "mRNA"; exon_number "15";
NW_027332212.1	Gnomon	exon	13314618	13314899	.	+	.	gene_id "LOC140757601"; transcript_id "XM_073093430.1"; db_xref "GeneID:140757601"; db_xref "GenBank:XM_073093430.1"; gene "LOC140757601"; model_evidence "Supporting evidence includes similarity to: 9 Proteins"; product "retinal guanylyl cyclase 1, transcript variant X1"; transcript_biotype "mRNA"; exon_number "16";
NW_027332212.1	Gnomon	CDS	13252952	13252958	.	+	0	gene_id "LOC140757601"; transcript_id "XM_073093430.1"; db_xref "GeneID:140757601"; db_xref "GenBank:XP_072949531.1"; gbkey "CDS"; gene "LOC140757601"; product "uncharacterized protein isoform X1"; protein_id "XP_072949531.1"; exon_number "1";
NW_027332212.1	Gnomon	CDS	13265960	13266162	.	+	2	gene_id "LOC140757601"; transcript_id "XM_073093430.1"; db_xref "GeneID:140757601"; db_xref "GenBank:XP_072949531.1"; gbkey "CDS"; gene "LOC140757601"; product "uncharacterized protein isoform X1"; protein_id "XP_072949531.1"; exon_number "2";
NW_027332212.1	Gnomon	CDS	13270922	13271019	.	+	0	gene_id "LOC140757601"; transcript_id "XM_073093430.1"; db_xref "GeneID:140757601"; db_xref "GenBank:XP_072949531.1"; gbkey "CDS"; gene "LOC140757601"; product "uncharacterized protein isoform X1"; protein_id "XP_072949531.1"; exon_number "3";
NW_027332212.1	Gnomon	CDS	13272727	13272861	.	+	1	gene_id "LOC140757601"; transcript_id "XM_073093430.1"; db_xref "GeneID:140757601"; db_xref "GenBank:XP_072949531.1"; gbkey "CDS"; gene "LOC140757601"; product "uncharacterized protein isoform X1"; protein_id "XP_072949531.1"; exon_number "4";
NW_027332212.1	Gnomon	CDS	13282981	13283103	.	+	1	gene_id "LOC140757601"; transcript_id "XM_073093430.1"; db_xref "GeneID:140757601"; db_xref "GenBank:XP_072949531.1"; gbkey "CDS"; gene "LOC140757601"; product "uncharacterized protein isoform X1"; protein_id "XP_072949531.1"; exon_number "5";
NW_027332212.1	Gnomon	CDS	13287273	13287386	.	+	1	gene_id "LOC140757601"; transcript_id "XM_073093430.1"; db_xref "GeneID:140757601"; db_xref "GenBank:XP_072949531.1"; gbkey "CDS"; gene "LOC140757601"; product "uncharacterized protein isoform X1"; protein_id "XP_072949531.1"; exon_number "6";
NW_027332212.1	Gnomon	CDS	13288540	13288665	.	+	1	gene_id "LOC140757601"; transcript_id "XM_073093430.1"; db_xref "GeneID:140757601"; db_xref "GenBank:XP_072949531.1"; gbkey "CDS"; gene "LOC140757601"; product "uncharacterized protein isoform X1"; protein_id "XP_072949531.1"; exon_number "7";
NW_027332212.1	Gnomon	CDS	13295071	13295199	.	+	1	gene_id "LOC140757601"; transcript_id "XM_073093430.1"; db_xref "GeneID:140757601"; db_xref "GenBank:XP_072949531.1"; gbkey "CDS"; gene "LOC140757601"; product "uncharacterized protein isoform X1"; protein_id "XP_072949531.1"; exon_number "8";
NW_027332212.1	Gnomon	CDS	13297628	13297757	.	+	1	gene_id "LOC140757601"; transcript_id "XM_073093430.1"; db_xref "GeneID:140757601"; db_xref "GenBank:XP_072949531.1"; gbkey "CDS"; gene "LOC140757601"; product "uncharacterized protein isoform X1"; protein_id "XP_072949531.1"; exon_number "9";
NW_027332212.1	Gnomon	CDS	13301016	13301138	.	+	0	gene_id "LOC140757601"; transcript_id "XM_073093430.1"; db_xref "GeneID:140757601"; db_xref "GenBank:XP_072949531.1"; gbkey "CDS"; gene "LOC140757601"; product "uncharacterized protein isoform X1"; protein_id "XP_072949531.1"; exon_number "10";
NW_027332212.1	Gnomon	CDS	13303788	13303877	.	+	0	gene_id "LOC140757601"; transcript_id "XM_073093430.1"; db_xref "GeneID:140757601"; db_xref "GenBank:XP_072949531.1"; gbkey "CDS"; gene "LOC140757601"; product "uncharacterized protein isoform X1"; protein_id "XP_072949531.1"; exon_number "11";
NW_027332212.1	Gnomon	CDS	13304609	13304732	.	+	0	gene_id "LOC140757601"; transcript_id "XM_073093430.1"; db_xref "GeneID:140757601"; db_xref "GenBank:XP_072949531.1"; gbkey "CDS"; gene "LOC140757601"; product "uncharacterized protein isoform X1"; protein_id "XP_072949531.1"; exon_number "12";
NW_027332212.1	Gnomon	CDS	13311086	13311174	.	+	2	gene_id "LOC140757601"; transcript_id "XM_073093430.1"; db_xref "GeneID:140757601"; db_xref "GenBank:XP_072949531.1"; gbkey "CDS"; gene "LOC140757601"; product "uncharacterized protein isoform X1"; protein_id "XP_072949531.1"; exon_number "13";
NW_027332212.1	Gnomon	CDS	13311982	13312111	.	+	0	gene_id "LOC140757601"; transcript_id "XM_073093430.1"; db_xref "GeneID:140757601"; db_xref "GenBank:XP_072949531.1"; gbkey "CDS"; gene "LOC140757601"; product "uncharacterized protein isoform X1"; protein_id "XP_072949531.1"; exon_number "14";
NW_027332212.1	Gnomon	CDS	13312688	13312779	.	+	2	gene_id "LOC140757601"; transcript_id "XM_073093430.1"; db_xref "GeneID:140757601"; db_xref "GenBank:XP_072949531.1"; gbkey "CDS"; gene "LOC140757601"; product "uncharacterized protein isoform X1"; protein_id "XP_072949531.1"; exon_number "15";
NW_027332212.1	Gnomon	CDS	13314618	13314710	.	+	0	gene_id "LOC140757601"; transcript_id "XM_073093430.1"; db_xref "GeneID:140757601"; db_xref "GenBank:XP_072949531.1"; gbkey "CDS"; gene "LOC140757601"; product "uncharacterized protein isoform X1"; protein_id "XP_072949531.1"; exon_number "16";
NW_027332212.1	Gnomon	start_codon	13252952	13252954	.	+	0	gene_id "LOC140757601"; transcript_id "XM_073093430.1"; db_xref "GeneID:140757601"; db_xref "GenBank:XP_072949531.1"; gbkey "CDS"; gene "LOC140757601"; product "uncharacterized protein isoform X1"; protein_id "XP_072949531.1"; exon_number "1";
NW_027332212.1	Gnomon	stop_codon	13314711	13314713	.	+	0	gene_id "LOC140757601"; transcript_id "XM_073093430.1"; db_xref "GeneID:140757601"; db_xref "GenBank:XP_072949531.1"; gbkey "CDS"; gene "LOC140757601"; product "uncharacterized protein isoform X1"; protein_id "XP_072949531.1"; exon_number "16";
NW_027332212.1	Gnomon	transcript	13252872	13312111	.	+	.	gene_id "LOC140757601"; transcript_id "XM_073093432.1"; db_xref "GeneID:140757601"; db_xref "GenBank:XM_073093432.1"; gbkey "mRNA"; gene "LOC140757601"; model_evidence "Supporting evidence includes similarity to: 1 Protein"; product "retinal guanylyl cyclase 1, transcript variant X3"; transcript_biotype "mRNA";
NW_027332212.1	Gnomon	exon	13252872	13252958	.	+	.	gene_id "LOC140757601"; transcript_id "XM_073093432.1"; db_xref "GeneID:140757601"; db_xref "GenBank:XM_073093432.1"; gene "LOC140757601"; model_evidence "Supporting evidence includes similarity to: 1 Protein"; product "retinal guanylyl cyclase 1, transcript variant X3"; transcript_biotype "mRNA"; exon_number "1";
NW_027332212.1	Gnomon	exon	13265960	13266162	.	+	.	gene_id "LOC140757601"; transcript_id "XM_073093432.1"; db_xref "GeneID:140757601"; db_xref "GenBank:XM_073093432.1"; gene "LOC140757601"; model_evidence "Supporting evidence includes similarity to: 1 Protein"; product "retinal guanylyl cyclase 1, transcript variant X3"; transcript_biotype "mRNA"; exon_number "2";
NW_027332212.1	Gnomon	exon	13270922	13271019	.	+	.	gene_id "LOC140757601"; transcript_id "XM_073093432.1"; db_xref "GeneID:140757601"; db_xref "GenBank:XM_073093432.1"; gene "LOC140757601"; model_evidence "Supporting evidence includes similarity to: 1 Protein"; product "retinal guanylyl cyclase 1, transcript variant X3"; transcript_biotype "mRNA"; exon_number "3";
NW_027332212.1	Gnomon	exon	13272727	13272861	.	+	.	gene_id "LOC140757601"; transcript_id "XM_073093432.1"; db_xref "GeneID:140757601"; db_xref "GenBank:XM_073093432.1"; gene "LOC140757601"; model_evidence "Supporting evidence includes similarity to: 1 Protein"; product "retinal guanylyl cyclase 1, transcript variant X3"; transcript_biotype "mRNA"; exon_number "4";
NW_027332212.1	Gnomon	exon	13282981	13283103	.	+	.	gene_id "LOC140757601"; transcript_id "XM_073093432.1"; db_xref "GeneID:140757601"; db_xref "GenBank:XM_073093432.1"; gene "LOC140757601"; model_evidence "Supporting evidence includes similarity to: 1 Protein"; product "retinal guanylyl cyclase 1, transcript variant X3"; transcript_biotype "mRNA"; exon_number "5";
NW_027332212.1	Gnomon	exon	13287273	13287386	.	+	.	gene_id "LOC140757601"; transcript_id "XM_073093432.1"; db_xref "GeneID:140757601"; db_xref "GenBank:XM_073093432.1"; gene "LOC140757601"; model_evidence "Supporting evidence includes similarity to: 1 Protein"; product "retinal guanylyl cyclase 1, transcript variant X3"; transcript_biotype "mRNA"; exon_number "6";
NW_027332212.1	Gnomon	exon	13288540	13288665	.	+	.	gene_id "LOC140757601"; transcript_id "XM_073093432.1"; db_xref "GeneID:140757601"; db_xref "GenBank:XM_073093432.1"; gene "LOC140757601"; model_evidence "Supporting evidence includes similarity to: 1 Protein"; product "retinal guanylyl cyclase 1, transcript variant X3"; transcript_biotype "mRNA"; exon_number "7";
NW_027332212.1	Gnomon	exon	13295071	13295199	.	+	.	gene_id "LOC140757601"; transcript_id "XM_073093432.1"; db_xref "GeneID:140757601"; db_xref "GenBank:XM_073093432.1"; gene "LOC140757601"; model_evidence "Supporting evidence includes similarity to: 1 Protein"; product "retinal guanylyl cyclase 1, transcript variant X3"; transcript_biotype "mRNA"; exon_number "8";
NW_027332212.1	Gnomon	exon	13297628	13297757	.	+	.	gene_id "LOC140757601"; transcript_id "XM_073093432.1"; db_xref "GeneID:140757601"; db_xref "GenBank:XM_073093432.1"; gene "LOC140757601"; model_evidence "Supporting evidence includes similarity to: 1 Protein"; product "retinal guanylyl cyclase 1, transcript variant X3"; transcript_biotype "mRNA"; exon_number "9";
NW_027332212.1	Gnomon	exon	13301016	13301138	.	+	.	gene_id "LOC140757601"; transcript_id "XM_073093432.1"; db_xref "GeneID:140757601"; db_xref "GenBank:XM_073093432.1"; gene "LOC140757601"; model_evidence "Supporting evidence includes similarity to: 1 Protein"; product "retinal guanylyl cyclase 1, transcript variant X3"; transcript_biotype "mRNA"; exon_number "10";
NW_027332212.1	Gnomon	exon	13303788	13303877	.	+	.	gene_id "LOC140757601"; transcript_id "XM_073093432.1"; db_xref "GeneID:140757601"; db_xref "GenBank:XM_073093432.1"; gene "LOC140757601"; model_evidence "Supporting evidence includes similarity to: 1 Protein"; product "retinal guanylyl cyclase 1, transcript variant X3"; transcript_biotype "mRNA"; exon_number "11";
NW_027332212.1	Gnomon	exon	13304609	13304732	.	+	.	gene_id "LOC140757601"; transcript_id "XM_073093432.1"; db_xref "GeneID:140757601"; db_xref "GenBank:XM_073093432.1"; gene "LOC140757601"; model_evidence "Supporting evidence includes similarity to: 1 Protein"; product "retinal guanylyl cyclase 1, transcript variant X3"; transcript_biotype "mRNA"; exon_number "12";
NW_027332212.1	Gnomon	exon	13311086	13311186	.	+	.	gene_id "LOC140757601"; transcript_id "XM_073093432.1"; db_xref "GeneID:140757601"; db_xref "GenBank:XM_073093432.1"; gene "LOC140757601"; model_evidence "Supporting evidence includes similarity to: 1 Protein"; product "retinal guanylyl cyclase 1, transcript variant X3"; transcript_biotype "mRNA"; exon_number "13";
NW_027332212.1	Gnomon	exon	13311982	13312111	.	+	.	gene_id "LOC140757601"; transcript_id "XM_073093432.1"; db_xref "GeneID:140757601"; db_xref "GenBank:XM_073093432.1"; gene "LOC140757601"; model_evidence "Supporting evidence includes similarity to: 1 Protein"; product "retinal guanylyl cyclase 1, transcript variant X3"; transcript_biotype "mRNA"; exon_number "14";
NW_027332212.1	Gnomon	CDS	13252952	13252958	.	+	0	gene_id "LOC140757601"; transcript_id "XM_073093432.1"; db_xref "GeneID:140757601"; db_xref "GenBank:XP_072949533.1"; gbkey "CDS"; gene "LOC140757601"; product "uncharacterized protein isoform X3"; protein_id "XP_072949533.1"; exon_number "1";
NW_027332212.1	Gnomon	CDS	13265960	13266162	.	+	2	gene_id "LOC140757601"; transcript_id "XM_073093432.1"; db_xref "GeneID:140757601"; db_xref "GenBank:XP_072949533.1"; gbkey "CDS"; gene "LOC140757601"; product "uncharacterized protein isoform X3"; protein_id "XP_072949533.1"; exon_number "2";
NW_027332212.1	Gnomon	CDS	13270922	13271019	.	+	0	gene_id "LOC140757601"; transcript_id "XM_073093432.1"; db_xref "GeneID:140757601"; db_xref "GenBank:XP_072949533.1"; gbkey "CDS"; gene "LOC140757601"; product "uncharacterized protein isoform X3"; protein_id "XP_072949533.1"; exon_number "3";
NW_027332212.1	Gnomon	CDS	13272727	13272861	.	+	1	gene_id "LOC140757601"; transcript_id "XM_073093432.1"; db_xref "GeneID:140757601"; db_xref "GenBank:XP_072949533.1"; gbkey "CDS"; gene "LOC140757601"; product "uncharacterized protein isoform X3"; protein_id "XP_072949533.1"; exon_number "4";
NW_027332212.1	Gnomon	CDS	13282981	13283103	.	+	1	gene_id "LOC140757601"; transcript_id "XM_073093432.1"; db_xref "GeneID:140757601"; db_xref "GenBank:XP_072949533.1"; gbkey "CDS"; gene "LOC140757601"; product "uncharacterized protein isoform X3"; protein_id "XP_072949533.1"; exon_number "5";
NW_027332212.1	Gnomon	CDS	13287273	13287386	.	+	1	gene_id "LOC140757601"; transcript_id "XM_073093432.1"; db_xref "GeneID:140757601"; db_xref "GenBank:XP_072949533.1"; gbkey "CDS"; gene "LOC140757601"; product "uncharacterized protein isoform X3"; protein_id "XP_072949533.1"; exon_number "6";
NW_027332212.1	Gnomon	CDS	13288540	13288665	.	+	1	gene_id "LOC140757601"; transcript_id "XM_073093432.1"; db_xref "GeneID:140757601"; db_xref "GenBank:XP_072949533.1"; gbkey "CDS"; gene "LOC140757601"; product "uncharacterized protein isoform X3"; protein_id "XP_072949533.1"; exon_number "7";
NW_027332212.1	Gnomon	CDS	13295071	13295199	.	+	1	gene_id "LOC140757601"; transcript_id "XM_073093432.1"; db_xref "GeneID:140757601"; db_xref "GenBank:XP_072949533.1"; gbkey "CDS"; gene "LOC140757601"; product "uncharacterized protein isoform X3"; protein_id "XP_072949533.1"; exon_number "8";
NW_027332212.1	Gnomon	CDS	13297628	13297757	.	+	1	gene_id "LOC140757601"; transcript_id "XM_073093432.1"; db_xref "GeneID:140757601"; db_xref "GenBank:XP_072949533.1"; gbkey "CDS"; gene "LOC140757601"; product "uncharacterized protein isoform X3"; protein_id "XP_072949533.1"; exon_number "9";
NW_027332212.1	Gnomon	CDS	13301016	13301138	.	+	0	gene_id "LOC140757601"; transcript_id "XM_073093432.1"; db_xref "GeneID:140757601"; db_xref "GenBank:XP_072949533.1"; gbkey "CDS"; gene "LOC140757601"; product "uncharacterized protein isoform X3"; protein_id "XP_072949533.1"; exon_number "10";
NW_027332212.1	Gnomon	CDS	13303788	13303877	.	+	0	gene_id "LOC140757601"; transcript_id "XM_073093432.1"; db_xref "GeneID:140757601"; db_xref "GenBank:XP_072949533.1"; gbkey "CDS"; gene "LOC140757601"; product "uncharacterized protein isoform X3"; protein_id "XP_072949533.1"; exon_number "11";
NW_027332212.1	Gnomon	CDS	13304609	13304732	.	+	0	gene_id "LOC140757601"; transcript_id "XM_073093432.1"; db_xref "GeneID:140757601"; db_xref "GenBank:XP_072949533.1"; gbkey "CDS"; gene "LOC140757601"; product "uncharacterized protein isoform X3"; protein_id "XP_072949533.1"; exon_number "12";
NW_027332212.1	Gnomon	CDS	13311086	13311183	.	+	2	gene_id "LOC140757601"; transcript_id "XM_073093432.1"; db_xref "GeneID:140757601"; db_xref "GenBank:XP_072949533.1"; gbkey "CDS"; gene "LOC140757601"; product "uncharacterized protein isoform X3"; protein_id "XP_072949533.1"; exon_number "13";
NW_027332212.1	Gnomon	start_codon	13252952	13252954	.	+	0	gene_id "LOC140757601"; transcript_id "XM_073093432.1"; db_xref "GeneID:140757601"; db_xref "GenBank:XP_072949533.1"; gbkey "CDS"; gene "LOC140757601"; product "uncharacterized protein isoform X3"; protein_id "XP_072949533.1"; exon_number "1";
NW_027332212.1	Gnomon	stop_codon	13311184	13311186	.	+	0	gene_id "LOC140757601"; transcript_id "XM_073093432.1"; db_xref "GeneID:140757601"; db_xref "GenBank:XP_072949533.1"; gbkey "CDS"; gene "LOC140757601"; product "uncharacterized protein isoform X3"; protein_id "XP_072949533.1"; exon_number "13";
NW_027332212.1	Gnomon	transcript	13252876	13314898	.	+	.	gene_id "LOC140757601"; transcript_id "XM_073093433.1"; db_xref "GeneID:140757601"; db_xref "GenBank:XM_073093433.1"; gbkey "mRNA"; gene "LOC140757601"; model_evidence "Supporting evidence includes similarity to: 4 Proteins"; product "retinal guanylyl cyclase 1, transcript variant X4"; transcript_biotype "mRNA";
NW_027332212.1	Gnomon	exon	13252876	13252958	.	+	.	gene_id "LOC140757601"; transcript_id "XM_073093433.1"; db_xref "GeneID:140757601"; db_xref "GenBank:XM_073093433.1"; gene "LOC140757601"; model_evidence "Supporting evidence includes similarity to: 4 Proteins"; product "retinal guanylyl cyclase 1, transcript variant X4"; transcript_biotype "mRNA"; exon_number "1";
NW_027332212.1	Gnomon	exon	13270922	13271019	.	+	.	gene_id "LOC140757601"; transcript_id "XM_073093433.1"; db_xref "GeneID:140757601"; db_xref "GenBank:XM_073093433.1"; gene "LOC140757601"; model_evidence "Supporting evidence includes similarity to: 4 Proteins"; product "retinal guanylyl cyclase 1, transcript variant X4"; transcript_biotype "mRNA"; exon_number "2";
NW_027332212.1	Gnomon	exon	13272727	13272861	.	+	.	gene_id "LOC140757601"; transcript_id "XM_073093433.1"; db_xref "GeneID:140757601"; db_xref "GenBank:XM_073093433.1"; gene "LOC140757601"; model_evidence "Supporting evidence includes similarity to: 4 Proteins"; product "retinal guanylyl cyclase 1, transcript variant X4"; transcript_biotype "mRNA"; exon_number "3";
NW_027332212.1	Gnomon	exon	13282981	13283103	.	+	.	gene_id "LOC140757601"; transcript_id "XM_073093433.1"; db_xref "GeneID:140757601"; db_xref "GenBank:XM_073093433.1"; gene "LOC140757601"; model_evidence "Supporting evidence includes similarity to: 4 Proteins"; product "retinal guanylyl cyclase 1, transcript variant X4"; transcript_biotype "mRNA"; exon_number "4";
NW_027332212.1	Gnomon	exon	13287273	13287386	.	+	.	gene_id "LOC140757601"; transcript_id "XM_073093433.1"; db_xref "GeneID:140757601"; db_xref "GenBank:XM_073093433.1"; gene "LOC140757601"; model_evidence "Supporting evidence includes similarity to: 4 Proteins"; product "retinal guanylyl cyclase 1, transcript variant X4"; transcript_biotype "mRNA"; exon_number "5";
NW_027332212.1	Gnomon	exon	13288540	13288665	.	+	.	gene_id "LOC140757601"; transcript_id "XM_073093433.1"; db_xref "GeneID:140757601"; db_xref "GenBank:XM_073093433.1"; gene "LOC140757601"; model_evidence "Supporting evidence includes similarity to: 4 Proteins"; product "retinal guanylyl cyclase 1, transcript variant X4"; transcript_biotype "mRNA"; exon_number "6";
NW_027332212.1	Gnomon	exon	13295071	13295199	.	+	.	gene_id "LOC140757601"; transcript_id "XM_073093433.1"; db_xref "GeneID:140757601"; db_xref "GenBank:XM_073093433.1"; gene "LOC140757601"; model_evidence "Supporting evidence includes similarity to: 4 Proteins"; product "retinal guanylyl cyclase 1, transcript variant X4"; transcript_biotype "mRNA"; exon_number "7";
NW_027332212.1	Gnomon	exon	13297628	13297757	.	+	.	gene_id "LOC140757601"; transcript_id "XM_073093433.1"; db_xref "GeneID:140757601"; db_xref "GenBank:XM_073093433.1"; gene "LOC140757601"; model_evidence "Supporting evidence includes similarity to: 4 Proteins"; product "retinal guanylyl cyclase 1, transcript variant X4"; transcript_biotype "mRNA"; exon_number "8";
NW_027332212.1	Gnomon	exon	13301016	13301138	.	+	.	gene_id "LOC140757601"; transcript_id "XM_073093433.1"; db_xref "GeneID:140757601"; db_xref "GenBank:XM_073093433.1"; gene "LOC140757601"; model_evidence "Supporting evidence includes similarity to: 4 Proteins"; product "retinal guanylyl cyclase 1, transcript variant X4"; transcript_biotype "mRNA"; exon_number "9";
NW_027332212.1	Gnomon	exon	13303788	13303877	.	+	.	gene_id "LOC140757601"; transcript_id "XM_073093433.1"; db_xref "GeneID:140757601"; db_xref "GenBank:XM_073093433.1"; gene "LOC140757601"; model_evidence "Supporting evidence includes similarity to: 4 Proteins"; product "retinal guanylyl cyclase 1, transcript variant X4"; transcript_biotype "mRNA"; exon_number "10";
NW_027332212.1	Gnomon	exon	13304609	13304732	.	+	.	gene_id "LOC140757601"; transcript_id "XM_073093433.1"; db_xref "GeneID:140757601"; db_xref "GenBank:XM_073093433.1"; gene "LOC140757601"; model_evidence "Supporting evidence includes similarity to: 4 Proteins"; product "retinal guanylyl cyclase 1, transcript variant X4"; transcript_biotype "mRNA"; exon_number "11";
NW_027332212.1	Gnomon	exon	13311086	13311174	.	+	.	gene_id "LOC140757601"; transcript_id "XM_073093433.1"; db_xref "GeneID:140757601"; db_xref "GenBank:XM_073093433.1"; gene "LOC140757601"; model_evidence "Supporting evidence includes similarity to: 4 Proteins"; product "retinal guanylyl cyclase 1, transcript variant X4"; transcript_biotype "mRNA"; exon_number "12";
NW_027332212.1	Gnomon	exon	13311982	13312111	.	+	.	gene_id "LOC140757601"; transcript_id "XM_073093433.1"; db_xref "GeneID:140757601"; db_xref "GenBank:XM_073093433.1"; gene "LOC140757601"; model_evidence "Supporting evidence includes similarity to: 4 Proteins"; product "retinal guanylyl cyclase 1, transcript variant X4"; transcript_biotype "mRNA"; exon_number "13";
NW_027332212.1	Gnomon	exon	13312688	13312779	.	+	.	gene_id "LOC140757601"; transcript_id "XM_073093433.1"; db_xref "GeneID:140757601"; db_xref "GenBank:XM_073093433.1"; gene "LOC140757601"; model_evidence "Supporting evidence includes similarity to: 4 Proteins"; product "retinal guanylyl cyclase 1, transcript variant X4"; transcript_biotype "mRNA"; exon_number "14";
NW_027332212.1	Gnomon	exon	13314618	13314898	.	+	.	gene_id "LOC140757601"; transcript_id "XM_073093433.1"; db_xref "GeneID:140757601"; db_xref "GenBank:XM_073093433.1"; gene "LOC140757601"; model_evidence "Supporting evidence includes similarity to: 4 Proteins"; product "retinal guanylyl cyclase 1, transcript variant X4"; transcript_biotype "mRNA"; exon_number "15";
NW_027332212.1	Gnomon	CDS	13272776	13272861	.	+	0	gene_id "LOC140757601"; transcript_id "XM_073093433.1"; db_xref "GeneID:140757601"; db_xref "GenBank:XP_072949534.1"; gbkey "CDS"; gene "LOC140757601"; product "retinal guanylyl cyclase 1 isoform X4"; protein_id "XP_072949534.1"; exon_number "3";
NW_027332212.1	Gnomon	CDS	13282981	13283103	.	+	1	gene_id "LOC140757601"; transcript_id "XM_073093433.1"; db_xref "GeneID:140757601"; db_xref "GenBank:XP_072949534.1"; gbkey "CDS"; gene "LOC140757601"; product "retinal guanylyl cyclase 1 isoform X4"; protein_id "XP_072949534.1"; exon_number "4";
NW_027332212.1	Gnomon	CDS	13287273	13287386	.	+	1	gene_id "LOC140757601"; transcript_id "XM_073093433.1"; db_xref "GeneID:140757601"; db_xref "GenBank:XP_072949534.1"; gbkey "CDS"; gene "LOC140757601"; product "retinal guanylyl cyclase 1 isoform X4"; protein_id "XP_072949534.1"; exon_number "5";
NW_027332212.1	Gnomon	CDS	13288540	13288665	.	+	1	gene_id "LOC140757601"; transcript_id "XM_073093433.1"; db_xref "GeneID:140757601"; db_xref "GenBank:XP_072949534.1"; gbkey "CDS"; gene "LOC140757601"; product "retinal guanylyl cyclase 1 isoform X4"; protein_id "XP_072949534.1"; exon_number "6";
NW_027332212.1	Gnomon	CDS	13295071	13295199	.	+	1	gene_id "LOC140757601"; transcript_id "XM_073093433.1"; db_xref "GeneID:140757601"; db_xref "GenBank:XP_072949534.1"; gbkey "CDS"; gene "LOC140757601"; product "retinal guanylyl cyclase 1 isoform X4"; protein_id "XP_072949534.1"; exon_number "7";
NW_027332212.1	Gnomon	CDS	13297628	13297757	.	+	1	gene_id "LOC140757601"; transcript_id "XM_073093433.1"; db_xref "GeneID:140757601"; db_xref "GenBank:XP_072949534.1"; gbkey "CDS"; gene "LOC140757601"; product "retinal guanylyl cyclase 1 isoform X4"; protein_id "XP_072949534.1"; exon_number "8";
NW_027332212.1	Gnomon	CDS	13301016	13301138	.	+	0	gene_id "LOC140757601"; transcript_id "XM_073093433.1"; db_xref "GeneID:140757601"; db_xref "GenBank:XP_072949534.1"; gbkey "CDS"; gene "LOC140757601"; product "retinal guanylyl cyclase 1 isoform X4"; protein_id "XP_072949534.1"; exon_number "9";
NW_027332212.1	Gnomon	CDS	13303788	13303877	.	+	0	gene_id "LOC140757601"; transcript_id "XM_073093433.1"; db_xref "GeneID:140757601"; db_xref "GenBank:XP_072949534.1"; gbkey "CDS"; gene "LOC140757601"; product "retinal guanylyl cyclase 1 isoform X4"; protein_id "XP_072949534.1"; exon_number "10";
NW_027332212.1	Gnomon	CDS	13304609	13304732	.	+	0	gene_id "LOC140757601"; transcript_id "XM_073093433.1"; db_xref "GeneID:140757601"; db_xref "GenBank:XP_072949534.1"; gbkey "CDS"; gene "LOC140757601"; product "retinal guanylyl cyclase 1 isoform X4"; protein_id "XP_072949534.1"; exon_number "11";
NW_027332212.1	Gnomon	CDS	13311086	13311174	.	+	2	gene_id "LOC140757601"; transcript_id "XM_073093433.1"; db_xref "GeneID:140757601"; db_xref "GenBank:XP_072949534.1"; gbkey "CDS"; gene "LOC140757601"; product "retinal guanylyl cyclase 1 isoform X4"; protein_id "XP_072949534.1"; exon_number "12";
NW_027332212.1	Gnomon	CDS	13311982	13312111	.	+	0	gene_id "LOC140757601"; transcript_id "XM_073093433.1"; db_xref "GeneID:140757601"; db_xref "GenBank:XP_072949534.1"; gbkey "CDS"; gene "LOC140757601"; product "retinal guanylyl cyclase 1 isoform X4"; protein_id "XP_072949534.1"; exon_number "13";
NW_027332212.1	Gnomon	CDS	13312688	13312779	.	+	2	gene_id "LOC140757601"; transcript_id "XM_073093433.1"; db_xref "GeneID:140757601"; db_xref "GenBank:XP_072949534.1"; gbkey "CDS"; gene "LOC140757601"; product "retinal guanylyl cyclase 1 isoform X4"; protein_id "XP_072949534.1"; exon_number "14";
NW_027332212.1	Gnomon	CDS	13314618	13314710	.	+	0	gene_id "LOC140757601"; transcript_id "XM_073093433.1"; db_xref "GeneID:140757601"; db_xref "GenBank:XP_072949534.1"; gbkey "CDS"; gene "LOC140757601"; product "retinal guanylyl cyclase 1 isoform X4"; protein_id "XP_072949534.1"; exon_number "15";
NW_027332212.1	Gnomon	start_codon	13272776	13272778	.	+	0	gene_id "LOC140757601"; transcript_id "XM_073093433.1"; db_xref "GeneID:140757601"; db_xref "GenBank:XP_072949534.1"; gbkey "CDS"; gene "LOC140757601"; product "retinal guanylyl cyclase 1 isoform X4"; protein_id "XP_072949534.1"; exon_number "3";
NW_027332212.1	Gnomon	stop_codon	13314711	13314713	.	+	0	gene_id "LOC140757601"; transcript_id "XM_073093433.1"; db_xref "GeneID:140757601"; db_xref "GenBank:XP_072949534.1"; gbkey "CDS"; gene "LOC140757601"; product "retinal guanylyl cyclase 1 isoform X4"; protein_id "XP_072949534.1"; exon_number "15";
NW_027332212.1	Gnomon	gene	13262494	13263614	.	-	.	gene_id "LOC140757202"; transcript_id ""; db_xref "GeneID:140757202"; description "uncharacterized LOC140757202"; gbkey "Gene"; gene "LOC140757202"; gene_biotype "lncRNA";
NW_027332212.1	Gnomon	transcript	13262494	13263614	.	-	.	gene_id "LOC140757202"; transcript_id "XR_012103946.1"; db_xref "GeneID:140757202"; db_xref "GenBank:XR_012103946.1"; experiment "COORDINATES: polyA evidence [ECO:0006239]"; gbkey "ncRNA"; gene "LOC140757202"; product "uncharacterized lncRNA"; transcript_biotype "lnc_RNA";
NW_027332212.1	Gnomon	exon	13263483	13263614	.	-	.	gene_id "LOC140757202"; transcript_id "XR_012103946.1"; db_xref "GeneID:140757202"; db_xref "GenBank:XR_012103946.1"; experiment "COORDINATES: polyA evidence [ECO:0006239]"; gene "LOC140757202"; product "uncharacterized lncRNA"; transcript_biotype "lnc_RNA"; exon_number "1";
NW_027332212.1	Gnomon	exon	13262494	13263391	.	-	.	gene_id "LOC140757202"; transcript_id "XR_012103946.1"; db_xref "GeneID:140757202"; db_xref "GenBank:XR_012103946.1"; experiment "COORDINATES: polyA evidence [ECO:0006239]"; gene "LOC140757202"; product "uncharacterized lncRNA"; transcript_biotype "lnc_RNA"; exon_number "2";
NW_027332212.1	Gnomon	gene	13343032	13485899	.	-	.	gene_id "LOC140757607"; transcript_id ""; db_xref "GeneID:140757607"; description "uncharacterized LOC140757607"; gbkey "Gene"; gene "LOC140757607"; gene_biotype "protein_coding";
NW_027332212.1	Gnomon	transcript	13343032	13485899	.	-	.	gene_id "LOC140757607"; transcript_id "XM_073093442.1"; db_xref "GeneID:140757607"; db_xref "GenBank:XM_073093442.1"; gbkey "mRNA"; gene "LOC140757607"; model_evidence "Supporting evidence includes similarity to: 5 Proteins"; product "uncharacterized protein, transcript variant X3"; transcript_biotype "mRNA";
NW_027332212.1	Gnomon	exon	13485767	13485899	.	-	.	gene_id "LOC140757607"; transcript_id "XM_073093442.1"; db_xref "GeneID:140757607"; db_xref "GenBank:XM_073093442.1"; gene "LOC140757607"; model_evidence "Supporting evidence includes similarity to: 5 Proteins"; product "uncharacterized protein, transcript variant X3"; transcript_biotype "mRNA"; exon_number "1";
NW_027332212.1	Gnomon	exon	13449491	13449603	.	-	.	gene_id "LOC140757607"; transcript_id "XM_073093442.1"; db_xref "GeneID:140757607"; db_xref "GenBank:XM_073093442.1"; gene "LOC140757607"; model_evidence "Supporting evidence includes similarity to: 5 Proteins"; product "uncharacterized protein, transcript variant X3"; transcript_biotype "mRNA"; exon_number "2";
NW_027332212.1	Gnomon	exon	13431410	13431502	.	-	.	gene_id "LOC140757607"; transcript_id "XM_073093442.1"; db_xref "GeneID:140757607"; db_xref "GenBank:XM_073093442.1"; gene "LOC140757607"; model_evidence "Supporting evidence includes similarity to: 5 Proteins"; product "uncharacterized protein, transcript variant X3"; transcript_biotype "mRNA"; exon_number "3";
NW_027332212.1	Gnomon	exon	13424180	13424293	.	-	.	gene_id "LOC140757607"; transcript_id "XM_073093442.1"; db_xref "GeneID:140757607"; db_xref "GenBank:XM_073093442.1"; gene "LOC140757607"; model_evidence "Supporting evidence includes similarity to: 5 Proteins"; product "uncharacterized protein, transcript variant X3"; transcript_biotype "mRNA"; exon_number "4";
NW_027332212.1	Gnomon	exon	13421169	13421390	.	-	.	gene_id "LOC140757607"; transcript_id "XM_073093442.1"; db_xref "GeneID:140757607"; db_xref "GenBank:XM_073093442.1"; gene "LOC140757607"; model_evidence "Supporting evidence includes similarity to: 5 Proteins"; product "uncharacterized protein, transcript variant X3"; transcript_biotype "mRNA"; exon_number "5";
NW_027332212.1	Gnomon	exon	13418829	13418972	.	-	.	gene_id "LOC140757607"; transcript_id "XM_073093442.1"; db_xref "GeneID:140757607"; db_xref "GenBank:XM_073093442.1"; gene "LOC140757607"; model_evidence "Supporting evidence includes similarity to: 5 Proteins"; product "uncharacterized protein, transcript variant X3"; transcript_biotype "mRNA"; exon_number "6";
NW_027332212.1	Gnomon	exon	13418100	13418229	.	-	.	gene_id "LOC140757607"; transcript_id "XM_073093442.1"; db_xref "GeneID:140757607"; db_xref "GenBank:XM_073093442.1"; gene "LOC140757607"; model_evidence "Supporting evidence includes similarity to: 5 Proteins"; product "uncharacterized protein, transcript variant X3"; transcript_biotype "mRNA"; exon_number "7";
NW_027332212.1	Gnomon	exon	13416861	13416977	.	-	.	gene_id "LOC140757607"; transcript_id "XM_073093442.1"; db_xref "GeneID:140757607"; db_xref "GenBank:XM_073093442.1"; gene "LOC140757607"; model_evidence "Supporting evidence includes similarity to: 5 Proteins"; product "uncharacterized protein, transcript variant X3"; transcript_biotype "mRNA"; exon_number "8";
NW_027332212.1	Gnomon	exon	13415968	13416092	.	-	.	gene_id "LOC140757607"; transcript_id "XM_073093442.1"; db_xref "GeneID:140757607"; db_xref "GenBank:XM_073093442.1"; gene "LOC140757607"; model_evidence "Supporting evidence includes similarity to: 5 Proteins"; product "uncharacterized protein, transcript variant X3"; transcript_biotype "mRNA"; exon_number "9";
NW_027332212.1	Gnomon	exon	13407322	13407416	.	-	.	gene_id "LOC140757607"; transcript_id "XM_073093442.1"; db_xref "GeneID:140757607"; db_xref "GenBank:XM_073093442.1"; gene "LOC140757607"; model_evidence "Supporting evidence includes similarity to: 5 Proteins"; product "uncharacterized protein, transcript variant X3"; transcript_biotype "mRNA"; exon_number "10";
NW_027332212.1	Gnomon	exon	13349165	13349383	.	-	.	gene_id "LOC140757607"; transcript_id "XM_073093442.1"; db_xref "GeneID:140757607"; db_xref "GenBank:XM_073093442.1"; gene "LOC140757607"; model_evidence "Supporting evidence includes similarity to: 5 Proteins"; product "uncharacterized protein, transcript variant X3"; transcript_biotype "mRNA"; exon_number "11";
NW_027332212.1	Gnomon	exon	13346840	13346931	.	-	.	gene_id "LOC140757607"; transcript_id "XM_073093442.1"; db_xref "GeneID:140757607"; db_xref "GenBank:XM_073093442.1"; gene "LOC140757607"; model_evidence "Supporting evidence includes similarity to: 5 Proteins"; product "uncharacterized protein, transcript variant X3"; transcript_biotype "mRNA"; exon_number "12";
NW_027332212.1	Gnomon	exon	13343032	13343187	.	-	.	gene_id "LOC140757607"; transcript_id "XM_073093442.1"; db_xref "GeneID:140757607"; db_xref "GenBank:XM_073093442.1"; gene "LOC140757607"; model_evidence "Supporting evidence includes similarity to: 5 Proteins"; product "uncharacterized protein, transcript variant X3"; transcript_biotype "mRNA"; exon_number "13";
NW_027332212.1	Gnomon	CDS	13485767	13485874	.	-	0	gene_id "LOC140757607"; transcript_id "XM_073093442.1"; db_xref "GeneID:140757607"; db_xref "GenBank:XP_072949543.1"; gbkey "CDS"; gene "LOC140757607"; product "uncharacterized protein isoform X3"; protein_id "XP_072949543.1"; exon_number "1";
NW_027332212.1	Gnomon	CDS	13449491	13449603	.	-	0	gene_id "LOC140757607"; transcript_id "XM_073093442.1"; db_xref "GeneID:140757607"; db_xref "GenBank:XP_072949543.1"; gbkey "CDS"; gene "LOC140757607"; product "uncharacterized protein isoform X3"; protein_id "XP_072949543.1"; exon_number "2";
NW_027332212.1	Gnomon	CDS	13431410	13431502	.	-	1	gene_id "LOC140757607"; transcript_id "XM_073093442.1"; db_xref "GeneID:140757607"; db_xref "GenBank:XP_072949543.1"; gbkey "CDS"; gene "LOC140757607"; product "uncharacterized protein isoform X3"; protein_id "XP_072949543.1"; exon_number "3";
NW_027332212.1	Gnomon	CDS	13424180	13424293	.	-	1	gene_id "LOC140757607"; transcript_id "XM_073093442.1"; db_xref "GeneID:140757607"; db_xref "GenBank:XP_072949543.1"; gbkey "CDS"; gene "LOC140757607"; product "uncharacterized protein isoform X3"; protein_id "XP_072949543.1"; exon_number "4";
NW_027332212.1	Gnomon	CDS	13421169	13421390	.	-	1	gene_id "LOC140757607"; transcript_id "XM_073093442.1"; db_xref "GeneID:140757607"; db_xref "GenBank:XP_072949543.1"; gbkey "CDS"; gene "LOC140757607"; product "uncharacterized protein isoform X3"; protein_id "XP_072949543.1"; exon_number "5";
NW_027332212.1	Gnomon	CDS	13418829	13418972	.	-	1	gene_id "LOC140757607"; transcript_id "XM_073093442.1"; db_xref "GeneID:140757607"; db_xref "GenBank:XP_072949543.1"; gbkey "CDS"; gene "LOC140757607"; product "uncharacterized protein isoform X3"; protein_id "XP_072949543.1"; exon_number "6";
NW_027332212.1	Gnomon	CDS	13418100	13418229	.	-	1	gene_id "LOC140757607"; transcript_id "XM_073093442.1"; db_xref "GeneID:140757607"; db_xref "GenBank:XP_072949543.1"; gbkey "CDS"; gene "LOC140757607"; product "uncharacterized protein isoform X3"; protein_id "XP_072949543.1"; exon_number "7";
NW_027332212.1	Gnomon	CDS	13416861	13416977	.	-	0	gene_id "LOC140757607"; transcript_id "XM_073093442.1"; db_xref "GeneID:140757607"; db_xref "GenBank:XP_072949543.1"; gbkey "CDS"; gene "LOC140757607"; product "uncharacterized protein isoform X3"; protein_id "XP_072949543.1"; exon_number "8";
NW_027332212.1	Gnomon	CDS	13415968	13416092	.	-	0	gene_id "LOC140757607"; transcript_id "XM_073093442.1"; db_xref "GeneID:140757607"; db_xref "GenBank:XP_072949543.1"; gbkey "CDS"; gene "LOC140757607"; product "uncharacterized protein isoform X3"; protein_id "XP_072949543.1"; exon_number "9";
NW_027332212.1	Gnomon	CDS	13407322	13407416	.	-	1	gene_id "LOC140757607"; transcript_id "XM_073093442.1"; db_xref "GeneID:140757607"; db_xref "GenBank:XP_072949543.1"; gbkey "CDS"; gene "LOC140757607"; product "uncharacterized protein isoform X3"; protein_id "XP_072949543.1"; exon_number "10";
NW_027332212.1	Gnomon	CDS	13349165	13349383	.	-	2	gene_id "LOC140757607"; transcript_id "XM_073093442.1"; db_xref "GeneID:140757607"; db_xref "GenBank:XP_072949543.1"; gbkey "CDS"; gene "LOC140757607"; product "uncharacterized protein isoform X3"; protein_id "XP_072949543.1"; exon_number "11";
NW_027332212.1	Gnomon	CDS	13346840	13346931	.	-	2	gene_id "LOC140757607"; transcript_id "XM_073093442.1"; db_xref "GeneID:140757607"; db_xref "GenBank:XP_072949543.1"; gbkey "CDS"; gene "LOC140757607"; product "uncharacterized protein isoform X3"; protein_id "XP_072949543.1"; exon_number "12";
NW_027332212.1	Gnomon	CDS	13343065	13343187	.	-	0	gene_id "LOC140757607"; transcript_id "XM_073093442.1"; db_xref "GeneID:140757607"; db_xref "GenBank:XP_072949543.1"; gbkey "CDS"; gene "LOC140757607"; product "uncharacterized protein isoform X3"; protein_id "XP_072949543.1"; exon_number "13";
NW_027332212.1	Gnomon	start_codon	13485872	13485874	.	-	0	gene_id "LOC140757607"; transcript_id "XM_073093442.1"; db_xref "GeneID:140757607"; db_xref "GenBank:XP_072949543.1"; gbkey "CDS"; gene "LOC140757607"; product "uncharacterized protein isoform X3"; protein_id "XP_072949543.1"; exon_number "1";
NW_027332212.1	Gnomon	stop_codon	13343062	13343064	.	-	0	gene_id "LOC140757607"; transcript_id "XM_073093442.1"; db_xref "GeneID:140757607"; db_xref "GenBank:XP_072949543.1"; gbkey "CDS"; gene "LOC140757607"; product "uncharacterized protein isoform X3"; protein_id "XP_072949543.1"; exon_number "13";
NW_027332212.1	Gnomon	transcript	13343032	13485899	.	-	.	gene_id "LOC140757607"; transcript_id "XM_073093443.1"; db_xref "GeneID:140757607"; db_xref "GenBank:XM_073093443.1"; gbkey "mRNA"; gene "LOC140757607"; model_evidence "Supporting evidence includes similarity to: 5 Proteins"; product "uncharacterized protein, transcript variant X4"; transcript_biotype "mRNA";
NW_027332212.1	Gnomon	exon	13485767	13485899	.	-	.	gene_id "LOC140757607"; transcript_id "XM_073093443.1"; db_xref "GeneID:140757607"; db_xref "GenBank:XM_073093443.1"; gene "LOC140757607"; model_evidence "Supporting evidence includes similarity to: 5 Proteins"; product "uncharacterized protein, transcript variant X4"; transcript_biotype "mRNA"; exon_number "1";
NW_027332212.1	Gnomon	exon	13449491	13449603	.	-	.	gene_id "LOC140757607"; transcript_id "XM_073093443.1"; db_xref "GeneID:140757607"; db_xref "GenBank:XM_073093443.1"; gene "LOC140757607"; model_evidence "Supporting evidence includes similarity to: 5 Proteins"; product "uncharacterized protein, transcript variant X4"; transcript_biotype "mRNA"; exon_number "2";
NW_027332212.1	Gnomon	exon	13431410	13431502	.	-	.	gene_id "LOC140757607"; transcript_id "XM_073093443.1"; db_xref "GeneID:140757607"; db_xref "GenBank:XM_073093443.1"; gene "LOC140757607"; model_evidence "Supporting evidence includes similarity to: 5 Proteins"; product "uncharacterized protein, transcript variant X4"; transcript_biotype "mRNA"; exon_number "3";
NW_027332212.1	Gnomon	exon	13426025	13426054	.	-	.	gene_id "LOC140757607"; transcript_id "XM_073093443.1"; db_xref "GeneID:140757607"; db_xref "GenBank:XM_073093443.1"; gene "LOC140757607"; model_evidence "Supporting evidence includes similarity to: 5 Proteins"; product "uncharacterized protein, transcript variant X4"; transcript_biotype "mRNA"; exon_number "4";
NW_027332212.1	Gnomon	exon	13424180	13424293	.	-	.	gene_id "LOC140757607"; transcript_id "XM_073093443.1"; db_xref "GeneID:140757607"; db_xref "GenBank:XM_073093443.1"; gene "LOC140757607"; model_evidence "Supporting evidence includes similarity to: 5 Proteins"; product "uncharacterized protein, transcript variant X4"; transcript_biotype "mRNA"; exon_number "5";
NW_027332212.1	Gnomon	exon	13421169	13421390	.	-	.	gene_id "LOC140757607"; transcript_id "XM_073093443.1"; db_xref "GeneID:140757607"; db_xref "GenBank:XM_073093443.1"; gene "LOC140757607"; model_evidence "Supporting evidence includes similarity to: 5 Proteins"; product "uncharacterized protein, transcript variant X4"; transcript_biotype "mRNA"; exon_number "6";
NW_027332212.1	Gnomon	exon	13418100	13418229	.	-	.	gene_id "LOC140757607"; transcript_id "XM_073093443.1"; db_xref "GeneID:140757607"; db_xref "GenBank:XM_073093443.1"; gene "LOC140757607"; model_evidence "Supporting evidence includes similarity to: 5 Proteins"; product "uncharacterized protein, transcript variant X4"; transcript_biotype "mRNA"; exon_number "7";
NW_027332212.1	Gnomon	exon	13416861	13416977	.	-	.	gene_id "LOC140757607"; transcript_id "XM_073093443.1"; db_xref "GeneID:140757607"; db_xref "GenBank:XM_073093443.1"; gene "LOC140757607"; model_evidence "Supporting evidence includes similarity to: 5 Proteins"; product "uncharacterized protein, transcript variant X4"; transcript_biotype "mRNA"; exon_number "8";
NW_027332212.1	Gnomon	exon	13415968	13416092	.	-	.	gene_id "LOC140757607"; transcript_id "XM_073093443.1"; db_xref "GeneID:140757607"; db_xref "GenBank:XM_073093443.1"; gene "LOC140757607"; model_evidence "Supporting evidence includes similarity to: 5 Proteins"; product "uncharacterized protein, transcript variant X4"; transcript_biotype "mRNA"; exon_number "9";
NW_027332212.1	Gnomon	exon	13407322	13407416	.	-	.	gene_id "LOC140757607"; transcript_id "XM_073093443.1"; db_xref "GeneID:140757607"; db_xref "GenBank:XM_073093443.1"; gene "LOC140757607"; model_evidence "Supporting evidence includes similarity to: 5 Proteins"; product "uncharacterized protein, transcript variant X4"; transcript_biotype "mRNA"; exon_number "10";
NW_027332212.1	Gnomon	exon	13349165	13349383	.	-	.	gene_id "LOC140757607"; transcript_id "XM_073093443.1"; db_xref "GeneID:140757607"; db_xref "GenBank:XM_073093443.1"; gene "LOC140757607"; model_evidence "Supporting evidence includes similarity to: 5 Proteins"; product "uncharacterized protein, transcript variant X4"; transcript_biotype "mRNA"; exon_number "11";
NW_027332212.1	Gnomon	exon	13346840	13346931	.	-	.	gene_id "LOC140757607"; transcript_id "XM_073093443.1"; db_xref "GeneID:140757607"; db_xref "GenBank:XM_073093443.1"; gene "LOC140757607"; model_evidence "Supporting evidence includes similarity to: 5 Proteins"; product "uncharacterized protein, transcript variant X4"; transcript_biotype "mRNA"; exon_number "12";
NW_027332212.1	Gnomon	exon	13343032	13343187	.	-	.	gene_id "LOC140757607"; transcript_id "XM_073093443.1"; db_xref "GeneID:140757607"; db_xref "GenBank:XM_073093443.1"; gene "LOC140757607"; model_evidence "Supporting evidence includes similarity to: 5 Proteins"; product "uncharacterized protein, transcript variant X4"; transcript_biotype "mRNA"; exon_number "13";
NW_027332212.1	Gnomon	CDS	13485767	13485874	.	-	0	gene_id "LOC140757607"; transcript_id "XM_073093443.1"; db_xref "GeneID:140757607"; db_xref "GenBank:XP_072949544.1"; gbkey "CDS"; gene "LOC140757607"; product "uncharacterized protein isoform X4"; protein_id "XP_072949544.1"; exon_number "1";
NW_027332212.1	Gnomon	CDS	13449491	13449603	.	-	0	gene_id "LOC140757607"; transcript_id "XM_073093443.1"; db_xref "GeneID:140757607"; db_xref "GenBank:XP_072949544.1"; gbkey "CDS"; gene "LOC140757607"; product "uncharacterized protein isoform X4"; protein_id "XP_072949544.1"; exon_number "2";
NW_027332212.1	Gnomon	CDS	13431410	13431502	.	-	1	gene_id "LOC140757607"; transcript_id "XM_073093443.1"; db_xref "GeneID:140757607"; db_xref "GenBank:XP_072949544.1"; gbkey "CDS"; gene "LOC140757607"; product "uncharacterized protein isoform X4"; protein_id "XP_072949544.1"; exon_number "3";
NW_027332212.1	Gnomon	CDS	13426025	13426054	.	-	1	gene_id "LOC140757607"; transcript_id "XM_073093443.1"; db_xref "GeneID:140757607"; db_xref "GenBank:XP_072949544.1"; gbkey "CDS"; gene "LOC140757607"; product "uncharacterized protein isoform X4"; protein_id "XP_072949544.1"; exon_number "4";
NW_027332212.1	Gnomon	CDS	13424180	13424293	.	-	1	gene_id "LOC140757607"; transcript_id "XM_073093443.1"; db_xref "GeneID:140757607"; db_xref "GenBank:XP_072949544.1"; gbkey "CDS"; gene "LOC140757607"; product "uncharacterized protein isoform X4"; protein_id "XP_072949544.1"; exon_number "5";
NW_027332212.1	Gnomon	CDS	13421169	13421390	.	-	1	gene_id "LOC140757607"; transcript_id "XM_073093443.1"; db_xref "GeneID:140757607"; db_xref "GenBank:XP_072949544.1"; gbkey "CDS"; gene "LOC140757607"; product "uncharacterized protein isoform X4"; protein_id "XP_072949544.1"; exon_number "6";
NW_027332212.1	Gnomon	CDS	13418100	13418229	.	-	1	gene_id "LOC140757607"; transcript_id "XM_073093443.1"; db_xref "GeneID:140757607"; db_xref "GenBank:XP_072949544.1"; gbkey "CDS"; gene "LOC140757607"; product "uncharacterized protein isoform X4"; protein_id "XP_072949544.1"; exon_number "7";
NW_027332212.1	Gnomon	CDS	13416861	13416977	.	-	0	gene_id "LOC140757607"; transcript_id "XM_073093443.1"; db_xref "GeneID:140757607"; db_xref "GenBank:XP_072949544.1"; gbkey "CDS"; gene "LOC140757607"; product "uncharacterized protein isoform X4"; protein_id "XP_072949544.1"; exon_number "8";
NW_027332212.1	Gnomon	CDS	13415968	13416092	.	-	0	gene_id "LOC140757607"; transcript_id "XM_073093443.1"; db_xref "GeneID:140757607"; db_xref "GenBank:XP_072949544.1"; gbkey "CDS"; gene "LOC140757607"; product "uncharacterized protein isoform X4"; protein_id "XP_072949544.1"; exon_number "9";
NW_027332212.1	Gnomon	CDS	13407322	13407416	.	-	1	gene_id "LOC140757607"; transcript_id "XM_073093443.1"; db_xref "GeneID:140757607"; db_xref "GenBank:XP_072949544.1"; gbkey "CDS"; gene "LOC140757607"; product "uncharacterized protein isoform X4"; protein_id "XP_072949544.1"; exon_number "10";
NW_027332212.1	Gnomon	CDS	13349165	13349383	.	-	2	gene_id "LOC140757607"; transcript_id "XM_073093443.1"; db_xref "GeneID:140757607"; db_xref "GenBank:XP_072949544.1"; gbkey "CDS"; gene "LOC140757607"; product "uncharacterized protein isoform X4"; protein_id "XP_072949544.1"; exon_number "11";
NW_027332212.1	Gnomon	CDS	13346840	13346931	.	-	2	gene_id "LOC140757607"; transcript_id "XM_073093443.1"; db_xref "GeneID:140757607"; db_xref "GenBank:XP_072949544.1"; gbkey "CDS"; gene "LOC140757607"; product "uncharacterized protein isoform X4"; protein_id "XP_072949544.1"; exon_number "12";
NW_027332212.1	Gnomon	CDS	13343065	13343187	.	-	0	gene_id "LOC140757607"; transcript_id "XM_073093443.1"; db_xref "GeneID:140757607"; db_xref "GenBank:XP_072949544.1"; gbkey "CDS"; gene "LOC140757607"; product "uncharacterized protein isoform X4"; protein_id "XP_072949544.1"; exon_number "13";
NW_027332212.1	Gnomon	start_codon	13485872	13485874	.	-	0	gene_id "LOC140757607"; transcript_id "XM_073093443.1"; db_xref "GeneID:140757607"; db_xref "GenBank:XP_072949544.1"; gbkey "CDS"; gene "LOC140757607"; product "uncharacterized protein isoform X4"; protein_id "XP_072949544.1"; exon_number "1";
NW_027332212.1	Gnomon	stop_codon	13343062	13343064	.	-	0	gene_id "LOC140757607"; transcript_id "XM_073093443.1"; db_xref "GeneID:140757607"; db_xref "GenBank:XP_072949544.1"; gbkey "CDS"; gene "LOC140757607"; product "uncharacterized protein isoform X4"; protein_id "XP_072949544.1"; exon_number "13";
NW_027332212.1	Gnomon	transcript	13343032	13485899	.	-	.	gene_id "LOC140757607"; transcript_id "XM_073093441.1"; db_xref "GeneID:140757607"; db_xref "GenBank:XM_073093441.1"; gbkey "mRNA"; gene "LOC140757607"; model_evidence "Supporting evidence includes similarity to: 3 Proteins"; product "uncharacterized protein, transcript variant X2"; transcript_biotype "mRNA";
NW_027332212.1	Gnomon	exon	13485767	13485899	.	-	.	gene_id "LOC140757607"; transcript_id "XM_073093441.1"; db_xref "GeneID:140757607"; db_xref "GenBank:XM_073093441.1"; gene "LOC140757607"; model_evidence "Supporting evidence includes similarity to: 3 Proteins"; product "uncharacterized protein, transcript variant X2"; transcript_biotype "mRNA"; exon_number "1";
NW_027332212.1	Gnomon	exon	13449491	13449603	.	-	.	gene_id "LOC140757607"; transcript_id "XM_073093441.1"; db_xref "GeneID:140757607"; db_xref "GenBank:XM_073093441.1"; gene "LOC140757607"; model_evidence "Supporting evidence includes similarity to: 3 Proteins"; product "uncharacterized protein, transcript variant X2"; transcript_biotype "mRNA"; exon_number "2";
NW_027332212.1	Gnomon	exon	13431410	13431502	.	-	.	gene_id "LOC140757607"; transcript_id "XM_073093441.1"; db_xref "GeneID:140757607"; db_xref "GenBank:XM_073093441.1"; gene "LOC140757607"; model_evidence "Supporting evidence includes similarity to: 3 Proteins"; product "uncharacterized protein, transcript variant X2"; transcript_biotype "mRNA"; exon_number "3";
NW_027332212.1	Gnomon	exon	13426025	13426054	.	-	.	gene_id "LOC140757607"; transcript_id "XM_073093441.1"; db_xref "GeneID:140757607"; db_xref "GenBank:XM_073093441.1"; gene "LOC140757607"; model_evidence "Supporting evidence includes similarity to: 3 Proteins"; product "uncharacterized protein, transcript variant X2"; transcript_biotype "mRNA"; exon_number "4";
NW_027332212.1	Gnomon	exon	13424180	13424293	.	-	.	gene_id "LOC140757607"; transcript_id "XM_073093441.1"; db_xref "GeneID:140757607"; db_xref "GenBank:XM_073093441.1"; gene "LOC140757607"; model_evidence "Supporting evidence includes similarity to: 3 Proteins"; product "uncharacterized protein, transcript variant X2"; transcript_biotype "mRNA"; exon_number "5";
NW_027332212.1	Gnomon	exon	13421169	13421390	.	-	.	gene_id "LOC140757607"; transcript_id "XM_073093441.1"; db_xref "GeneID:140757607"; db_xref "GenBank:XM_073093441.1"; gene "LOC140757607"; model_evidence "Supporting evidence includes similarity to: 3 Proteins"; product "uncharacterized protein, transcript variant X2"; transcript_biotype "mRNA"; exon_number "6";
NW_027332212.1	Gnomon	exon	13418829	13418972	.	-	.	gene_id "LOC140757607"; transcript_id "XM_073093441.1"; db_xref "GeneID:140757607"; db_xref "GenBank:XM_073093441.1"; gene "LOC140757607"; model_evidence "Supporting evidence includes similarity to: 3 Proteins"; product "uncharacterized protein, transcript variant X2"; transcript_biotype "mRNA"; exon_number "7";
NW_027332212.1	Gnomon	exon	13418115	13418229	.	-	.	gene_id "LOC140757607"; transcript_id "XM_073093441.1"; db_xref "GeneID:140757607"; db_xref "GenBank:XM_073093441.1"; gene "LOC140757607"; model_evidence "Supporting evidence includes similarity to: 3 Proteins"; product "uncharacterized protein, transcript variant X2"; transcript_biotype "mRNA"; exon_number "8";
NW_027332212.1	Gnomon	exon	13416861	13416977	.	-	.	gene_id "LOC140757607"; transcript_id "XM_073093441.1"; db_xref "GeneID:140757607"; db_xref "GenBank:XM_073093441.1"; gene "LOC140757607"; model_evidence "Supporting evidence includes similarity to: 3 Proteins"; product "uncharacterized protein, transcript variant X2"; transcript_biotype "mRNA"; exon_number "9";
NW_027332212.1	Gnomon	exon	13415968	13416092	.	-	.	gene_id "LOC140757607"; transcript_id "XM_073093441.1"; db_xref "GeneID:140757607"; db_xref "GenBank:XM_073093441.1"; gene "LOC140757607"; model_evidence "Supporting evidence includes similarity to: 3 Proteins"; product "uncharacterized protein, transcript variant X2"; transcript_biotype "mRNA"; exon_number "10";
NW_027332212.1	Gnomon	exon	13407322	13407416	.	-	.	gene_id "LOC140757607"; transcript_id "XM_073093441.1"; db_xref "GeneID:140757607"; db_xref "GenBank:XM_073093441.1"; gene "LOC140757607"; model_evidence "Supporting evidence includes similarity to: 3 Proteins"; product "uncharacterized protein, transcript variant X2"; transcript_biotype "mRNA"; exon_number "11";
NW_027332212.1	Gnomon	exon	13349165	13349383	.	-	.	gene_id "LOC140757607"; transcript_id "XM_073093441.1"; db_xref "GeneID:140757607"; db_xref "GenBank:XM_073093441.1"; gene "LOC140757607"; model_evidence "Supporting evidence includes similarity to: 3 Proteins"; product "uncharacterized protein, transcript variant X2"; transcript_biotype "mRNA"; exon_number "12";
NW_027332212.1	Gnomon	exon	13346840	13346931	.	-	.	gene_id "LOC140757607"; transcript_id "XM_073093441.1"; db_xref "GeneID:140757607"; db_xref "GenBank:XM_073093441.1"; gene "LOC140757607"; model_evidence "Supporting evidence includes similarity to: 3 Proteins"; product "uncharacterized protein, transcript variant X2"; transcript_biotype "mRNA"; exon_number "13";
NW_027332212.1	Gnomon	exon	13343032	13343187	.	-	.	gene_id "LOC140757607"; transcript_id "XM_073093441.1"; db_xref "GeneID:140757607"; db_xref "GenBank:XM_073093441.1"; gene "LOC140757607"; model_evidence "Supporting evidence includes similarity to: 3 Proteins"; product "uncharacterized protein, transcript variant X2"; transcript_biotype "mRNA"; exon_number "14";
NW_027332212.1	Gnomon	CDS	13485767	13485874	.	-	0	gene_id "LOC140757607"; transcript_id "XM_073093441.1"; db_xref "GeneID:140757607"; db_xref "GenBank:XP_072949542.1"; gbkey "CDS"; gene "LOC140757607"; product "uncharacterized protein isoform X2"; protein_id "XP_072949542.1"; exon_number "1";
NW_027332212.1	Gnomon	CDS	13449491	13449603	.	-	0	gene_id "LOC140757607"; transcript_id "XM_073093441.1"; db_xref "GeneID:140757607"; db_xref "GenBank:XP_072949542.1"; gbkey "CDS"; gene "LOC140757607"; product "uncharacterized protein isoform X2"; protein_id "XP_072949542.1"; exon_number "2";
NW_027332212.1	Gnomon	CDS	13431410	13431502	.	-	1	gene_id "LOC140757607"; transcript_id "XM_073093441.1"; db_xref "GeneID:140757607"; db_xref "GenBank:XP_072949542.1"; gbkey "CDS"; gene "LOC140757607"; product "uncharacterized protein isoform X2"; protein_id "XP_072949542.1"; exon_number "3";
NW_027332212.1	Gnomon	CDS	13426025	13426054	.	-	1	gene_id "LOC140757607"; transcript_id "XM_073093441.1"; db_xref "GeneID:140757607"; db_xref "GenBank:XP_072949542.1"; gbkey "CDS"; gene "LOC140757607"; product "uncharacterized protein isoform X2"; protein_id "XP_072949542.1"; exon_number "4";
NW_027332212.1	Gnomon	CDS	13424180	13424293	.	-	1	gene_id "LOC140757607"; transcript_id "XM_073093441.1"; db_xref "GeneID:140757607"; db_xref "GenBank:XP_072949542.1"; gbkey "CDS"; gene "LOC140757607"; product "uncharacterized protein isoform X2"; protein_id "XP_072949542.1"; exon_number "5";
NW_027332212.1	Gnomon	CDS	13421169	13421390	.	-	1	gene_id "LOC140757607"; transcript_id "XM_073093441.1"; db_xref "GeneID:140757607"; db_xref "GenBank:XP_072949542.1"; gbkey "CDS"; gene "LOC140757607"; product "uncharacterized protein isoform X2"; protein_id "XP_072949542.1"; exon_number "6";
NW_027332212.1	Gnomon	CDS	13418829	13418972	.	-	1	gene_id "LOC140757607"; transcript_id "XM_073093441.1"; db_xref "GeneID:140757607"; db_xref "GenBank:XP_072949542.1"; gbkey "CDS"; gene "LOC140757607"; product "uncharacterized protein isoform X2"; protein_id "XP_072949542.1"; exon_number "7";
NW_027332212.1	Gnomon	CDS	13418115	13418229	.	-	1	gene_id "LOC140757607"; transcript_id "XM_073093441.1"; db_xref "GeneID:140757607"; db_xref "GenBank:XP_072949542.1"; gbkey "CDS"; gene "LOC140757607"; product "uncharacterized protein isoform X2"; protein_id "XP_072949542.1"; exon_number "8";
NW_027332212.1	Gnomon	CDS	13416861	13416977	.	-	0	gene_id "LOC140757607"; transcript_id "XM_073093441.1"; db_xref "GeneID:140757607"; db_xref "GenBank:XP_072949542.1"; gbkey "CDS"; gene "LOC140757607"; product "uncharacterized protein isoform X2"; protein_id "XP_072949542.1"; exon_number "9";
NW_027332212.1	Gnomon	CDS	13415968	13416092	.	-	0	gene_id "LOC140757607"; transcript_id "XM_073093441.1"; db_xref "GeneID:140757607"; db_xref "GenBank:XP_072949542.1"; gbkey "CDS"; gene "LOC140757607"; product "uncharacterized protein isoform X2"; protein_id "XP_072949542.1"; exon_number "10";
NW_027332212.1	Gnomon	CDS	13407322	13407416	.	-	1	gene_id "LOC140757607"; transcript_id "XM_073093441.1"; db_xref "GeneID:140757607"; db_xref "GenBank:XP_072949542.1"; gbkey "CDS"; gene "LOC140757607"; product "uncharacterized protein isoform X2"; protein_id "XP_072949542.1"; exon_number "11";
NW_027332212.1	Gnomon	CDS	13349165	13349383	.	-	2	gene_id "LOC140757607"; transcript_id "XM_073093441.1"; db_xref "GeneID:140757607"; db_xref "GenBank:XP_072949542.1"; gbkey "CDS"; gene "LOC140757607"; product "uncharacterized protein isoform X2"; protein_id "XP_072949542.1"; exon_number "12";
NW_027332212.1	Gnomon	CDS	13346840	13346931	.	-	2	gene_id "LOC140757607"; transcript_id "XM_073093441.1"; db_xref "GeneID:140757607"; db_xref "GenBank:XP_072949542.1"; gbkey "CDS"; gene "LOC140757607"; product "uncharacterized protein isoform X2"; protein_id "XP_072949542.1"; exon_number "13";
NW_027332212.1	Gnomon	CDS	13343065	13343187	.	-	0	gene_id "LOC140757607"; transcript_id "XM_073093441.1"; db_xref "GeneID:140757607"; db_xref "GenBank:XP_072949542.1"; gbkey "CDS"; gene "LOC140757607"; product "uncharacterized protein isoform X2"; protein_id "XP_072949542.1"; exon_number "14";
NW_027332212.1	Gnomon	start_codon	13485872	13485874	.	-	0	gene_id "LOC140757607"; transcript_id "XM_073093441.1"; db_xref "GeneID:140757607"; db_xref "GenBank:XP_072949542.1"; gbkey "CDS"; gene "LOC140757607"; product "uncharacterized protein isoform X2"; protein_id "XP_072949542.1"; exon_number "1";
NW_027332212.1	Gnomon	stop_codon	13343062	13343064	.	-	0	gene_id "LOC140757607"; transcript_id "XM_073093441.1"; db_xref "GeneID:140757607"; db_xref "GenBank:XP_072949542.1"; gbkey "CDS"; gene "LOC140757607"; product "uncharacterized protein isoform X2"; protein_id "XP_072949542.1"; exon_number "14";
NW_027332212.1	Gnomon	transcript	13343032	13485899	.	-	.	gene_id "LOC140757607"; transcript_id "XM_073093440.1"; db_xref "GeneID:140757607"; db_xref "GenBank:XM_073093440.1"; gbkey "mRNA"; gene "LOC140757607"; model_evidence "Supporting evidence includes similarity to: 6 Proteins"; product "uncharacterized protein, transcript variant X1"; transcript_biotype "mRNA";
NW_027332212.1	Gnomon	exon	13485767	13485899	.	-	.	gene_id "LOC140757607"; transcript_id "XM_073093440.1"; db_xref "GeneID:140757607"; db_xref "GenBank:XM_073093440.1"; gene "LOC140757607"; model_evidence "Supporting evidence includes similarity to: 6 Proteins"; product "uncharacterized protein, transcript variant X1"; transcript_biotype "mRNA"; exon_number "1";
NW_027332212.1	Gnomon	exon	13449491	13449603	.	-	.	gene_id "LOC140757607"; transcript_id "XM_073093440.1"; db_xref "GeneID:140757607"; db_xref "GenBank:XM_073093440.1"; gene "LOC140757607"; model_evidence "Supporting evidence includes similarity to: 6 Proteins"; product "uncharacterized protein, transcript variant X1"; transcript_biotype "mRNA"; exon_number "2";
NW_027332212.1	Gnomon	exon	13431410	13431502	.	-	.	gene_id "LOC140757607"; transcript_id "XM_073093440.1"; db_xref "GeneID:140757607"; db_xref "GenBank:XM_073093440.1"; gene "LOC140757607"; model_evidence "Supporting evidence includes similarity to: 6 Proteins"; product "uncharacterized protein, transcript variant X1"; transcript_biotype "mRNA"; exon_number "3";
NW_027332212.1	Gnomon	exon	13426025	13426054	.	-	.	gene_id "LOC140757607"; transcript_id "XM_073093440.1"; db_xref "GeneID:140757607"; db_xref "GenBank:XM_073093440.1"; gene "LOC140757607"; model_evidence "Supporting evidence includes similarity to: 6 Proteins"; product "uncharacterized protein, transcript variant X1"; transcript_biotype "mRNA"; exon_number "4";
NW_027332212.1	Gnomon	exon	13424180	13424293	.	-	.	gene_id "LOC140757607"; transcript_id "XM_073093440.1"; db_xref "GeneID:140757607"; db_xref "GenBank:XM_073093440.1"; gene "LOC140757607"; model_evidence "Supporting evidence includes similarity to: 6 Proteins"; product "uncharacterized protein, transcript variant X1"; transcript_biotype "mRNA"; exon_number "5";
NW_027332212.1	Gnomon	exon	13421169	13421390	.	-	.	gene_id "LOC140757607"; transcript_id "XM_073093440.1"; db_xref "GeneID:140757607"; db_xref "GenBank:XM_073093440.1"; gene "LOC140757607"; model_evidence "Supporting evidence includes similarity to: 6 Proteins"; product "uncharacterized protein, transcript variant X1"; transcript_biotype "mRNA"; exon_number "6";
NW_027332212.1	Gnomon	exon	13418829	13418972	.	-	.	gene_id "LOC140757607"; transcript_id "XM_073093440.1"; db_xref "GeneID:140757607"; db_xref "GenBank:XM_073093440.1"; gene "LOC140757607"; model_evidence "Supporting evidence includes similarity to: 6 Proteins"; product "uncharacterized protein, transcript variant X1"; transcript_biotype "mRNA"; exon_number "7";
NW_027332212.1	Gnomon	exon	13418100	13418229	.	-	.	gene_id "LOC140757607"; transcript_id "XM_073093440.1"; db_xref "GeneID:140757607"; db_xref "GenBank:XM_073093440.1"; gene "LOC140757607"; model_evidence "Supporting evidence includes similarity to: 6 Proteins"; product "uncharacterized protein, transcript variant X1"; transcript_biotype "mRNA"; exon_number "8";
NW_027332212.1	Gnomon	exon	13416861	13416977	.	-	.	gene_id "LOC140757607"; transcript_id "XM_073093440.1"; db_xref "GeneID:140757607"; db_xref "GenBank:XM_073093440.1"; gene "LOC140757607"; model_evidence "Supporting evidence includes similarity to: 6 Proteins"; product "uncharacterized protein, transcript variant X1"; transcript_biotype "mRNA"; exon_number "9";
NW_027332212.1	Gnomon	exon	13415968	13416092	.	-	.	gene_id "LOC140757607"; transcript_id "XM_073093440.1"; db_xref "GeneID:140757607"; db_xref "GenBank:XM_073093440.1"; gene "LOC140757607"; model_evidence "Supporting evidence includes similarity to: 6 Proteins"; product "uncharacterized protein, transcript variant X1"; transcript_biotype "mRNA"; exon_number "10";
NW_027332212.1	Gnomon	exon	13407322	13407416	.	-	.	gene_id "LOC140757607"; transcript_id "XM_073093440.1"; db_xref "GeneID:140757607"; db_xref "GenBank:XM_073093440.1"; gene "LOC140757607"; model_evidence "Supporting evidence includes similarity to: 6 Proteins"; product "uncharacterized protein, transcript variant X1"; transcript_biotype "mRNA"; exon_number "11";
NW_027332212.1	Gnomon	exon	13349165	13349383	.	-	.	gene_id "LOC140757607"; transcript_id "XM_073093440.1"; db_xref "GeneID:140757607"; db_xref "GenBank:XM_073093440.1"; gene "LOC140757607"; model_evidence "Supporting evidence includes similarity to: 6 Proteins"; product "uncharacterized protein, transcript variant X1"; transcript_biotype "mRNA"; exon_number "12";
NW_027332212.1	Gnomon	exon	13346840	13346931	.	-	.	gene_id "LOC140757607"; transcript_id "XM_073093440.1"; db_xref "GeneID:140757607"; db_xref "GenBank:XM_073093440.1"; gene "LOC140757607"; model_evidence "Supporting evidence includes similarity to: 6 Proteins"; product "uncharacterized protein, transcript variant X1"; transcript_biotype "mRNA"; exon_number "13";
NW_027332212.1	Gnomon	exon	13343032	13343187	.	-	.	gene_id "LOC140757607"; transcript_id "XM_073093440.1"; db_xref "GeneID:140757607"; db_xref "GenBank:XM_073093440.1"; gene "LOC140757607"; model_evidence "Supporting evidence includes similarity to: 6 Proteins"; product "uncharacterized protein, transcript variant X1"; transcript_biotype "mRNA"; exon_number "14";
NW_027332212.1	Gnomon	CDS	13485767	13485874	.	-	0	gene_id "LOC140757607"; transcript_id "XM_073093440.1"; db_xref "GeneID:140757607"; db_xref "GenBank:XP_072949541.1"; gbkey "CDS"; gene "LOC140757607"; product "uncharacterized protein isoform X1"; protein_id "XP_072949541.1"; exon_number "1";
NW_027332212.1	Gnomon	CDS	13449491	13449603	.	-	0	gene_id "LOC140757607"; transcript_id "XM_073093440.1"; db_xref "GeneID:140757607"; db_xref "GenBank:XP_072949541.1"; gbkey "CDS"; gene "LOC140757607"; product "uncharacterized protein isoform X1"; protein_id "XP_072949541.1"; exon_number "2";
NW_027332212.1	Gnomon	CDS	13431410	13431502	.	-	1	gene_id "LOC140757607"; transcript_id "XM_073093440.1"; db_xref "GeneID:140757607"; db_xref "GenBank:XP_072949541.1"; gbkey "CDS"; gene "LOC140757607"; product "uncharacterized protein isoform X1"; protein_id "XP_072949541.1"; exon_number "3";
NW_027332212.1	Gnomon	CDS	13426025	13426054	.	-	1	gene_id "LOC140757607"; transcript_id "XM_073093440.1"; db_xref "GeneID:140757607"; db_xref "GenBank:XP_072949541.1"; gbkey "CDS"; gene "LOC140757607"; product "uncharacterized protein isoform X1"; protein_id "XP_072949541.1"; exon_number "4";
NW_027332212.1	Gnomon	CDS	13424180	13424293	.	-	1	gene_id "LOC140757607"; transcript_id "XM_073093440.1"; db_xref "GeneID:140757607"; db_xref "GenBank:XP_072949541.1"; gbkey "CDS"; gene "LOC140757607"; product "uncharacterized protein isoform X1"; protein_id "XP_072949541.1"; exon_number "5";
NW_027332212.1	Gnomon	CDS	13421169	13421390	.	-	1	gene_id "LOC140757607"; transcript_id "XM_073093440.1"; db_xref "GeneID:140757607"; db_xref "GenBank:XP_072949541.1"; gbkey "CDS"; gene "LOC140757607"; product "uncharacterized protein isoform X1"; protein_id "XP_072949541.1"; exon_number "6";
NW_027332212.1	Gnomon	CDS	13418829	13418972	.	-	1	gene_id "LOC140757607"; transcript_id "XM_073093440.1"; db_xref "GeneID:140757607"; db_xref "GenBank:XP_072949541.1"; gbkey "CDS"; gene "LOC140757607"; product "uncharacterized protein isoform X1"; protein_id "XP_072949541.1"; exon_number "7";
NW_027332212.1	Gnomon	CDS	13418100	13418229	.	-	1	gene_id "LOC140757607"; transcript_id "XM_073093440.1"; db_xref "GeneID:140757607"; db_xref "GenBank:XP_072949541.1"; gbkey "CDS"; gene "LOC140757607"; product "uncharacterized protein isoform X1"; protein_id "XP_072949541.1"; exon_number "8";
NW_027332212.1	Gnomon	CDS	13416861	13416977	.	-	0	gene_id "LOC140757607"; transcript_id "XM_073093440.1"; db_xref "GeneID:140757607"; db_xref "GenBank:XP_072949541.1"; gbkey "CDS"; gene "LOC140757607"; product "uncharacterized protein isoform X1"; protein_id "XP_072949541.1"; exon_number "9";
NW_027332212.1	Gnomon	CDS	13415968	13416092	.	-	0	gene_id "LOC140757607"; transcript_id "XM_073093440.1"; db_xref "GeneID:140757607"; db_xref "GenBank:XP_072949541.1"; gbkey "CDS"; gene "LOC140757607"; product "uncharacterized protein isoform X1"; protein_id "XP_072949541.1"; exon_number "10";
NW_027332212.1	Gnomon	CDS	13407322	13407416	.	-	1	gene_id "LOC140757607"; transcript_id "XM_073093440.1"; db_xref "GeneID:140757607"; db_xref "GenBank:XP_072949541.1"; gbkey "CDS"; gene "LOC140757607"; product "uncharacterized protein isoform X1"; protein_id "XP_072949541.1"; exon_number "11";
NW_027332212.1	Gnomon	CDS	13349165	13349383	.	-	2	gene_id "LOC140757607"; transcript_id "XM_073093440.1"; db_xref "GeneID:140757607"; db_xref "GenBank:XP_072949541.1"; gbkey "CDS"; gene "LOC140757607"; product "uncharacterized protein isoform X1"; protein_id "XP_072949541.1"; exon_number "12";
NW_027332212.1	Gnomon	CDS	13346840	13346931	.	-	2	gene_id "LOC140757607"; transcript_id "XM_073093440.1"; db_xref "GeneID:140757607"; db_xref "GenBank:XP_072949541.1"; gbkey "CDS"; gene "LOC140757607"; product "uncharacterized protein isoform X1"; protein_id "XP_072949541.1"; exon_number "13";
NW_027332212.1	Gnomon	CDS	13343065	13343187	.	-	0	gene_id "LOC140757607"; transcript_id "XM_073093440.1"; db_xref "GeneID:140757607"; db_xref "GenBank:XP_072949541.1"; gbkey "CDS"; gene "LOC140757607"; product "uncharacterized protein isoform X1"; protein_id "XP_072949541.1"; exon_number "14";
NW_027332212.1	Gnomon	start_codon	13485872	13485874	.	-	0	gene_id "LOC140757607"; transcript_id "XM_073093440.1"; db_xref "GeneID:140757607"; db_xref "GenBank:XP_072949541.1"; gbkey "CDS"; gene "LOC140757607"; product "uncharacterized protein isoform X1"; protein_id "XP_072949541.1"; exon_number "1";
NW_027332212.1	Gnomon	stop_codon	13343062	13343064	.	-	0	gene_id "LOC140757607"; transcript_id "XM_073093440.1"; db_xref "GeneID:140757607"; db_xref "GenBank:XP_072949541.1"; gbkey "CDS"; gene "LOC140757607"; product "uncharacterized protein isoform X1"; protein_id "XP_072949541.1"; exon_number "14";
NW_027332212.1	Gnomon	gene	13476576	13478893	.	-	.	gene_id "LOC140757608"; transcript_id ""; db_xref "GeneID:140757608"; description "uncharacterized LOC140757608"; gbkey "Gene"; gene "LOC140757608"; gene_biotype "protein_coding";
NW_027332212.1	Gnomon	transcript	13476576	13478893	.	-	.	gene_id "LOC140757608"; transcript_id "XM_073093445.1"; db_xref "GeneID:140757608"; db_xref "GenBank:XM_073093445.1"; gbkey "mRNA"; gene "LOC140757608"; model_evidence "Supporting evidence includes similarity to: 10 Proteins"; product "uncharacterized protein, transcript variant X2"; transcript_biotype "mRNA";
NW_027332212.1	Gnomon	exon	13478738	13478893	.	-	.	gene_id "LOC140757608"; transcript_id "XM_073093445.1"; db_xref "GeneID:140757608"; db_xref "GenBank:XM_073093445.1"; gene "LOC140757608"; model_evidence "Supporting evidence includes similarity to: 10 Proteins"; product "uncharacterized protein, transcript variant X2"; transcript_biotype "mRNA"; exon_number "1";
NW_027332212.1	Gnomon	exon	13478400	13478654	.	-	.	gene_id "LOC140757608"; transcript_id "XM_073093445.1"; db_xref "GeneID:140757608"; db_xref "GenBank:XM_073093445.1"; gene "LOC140757608"; model_evidence "Supporting evidence includes similarity to: 10 Proteins"; product "uncharacterized protein, transcript variant X2"; transcript_biotype "mRNA"; exon_number "2";
NW_027332212.1	Gnomon	exon	13478034	13478319	.	-	.	gene_id "LOC140757608"; transcript_id "XM_073093445.1"; db_xref "GeneID:140757608"; db_xref "GenBank:XM_073093445.1"; gene "LOC140757608"; model_evidence "Supporting evidence includes similarity to: 10 Proteins"; product "uncharacterized protein, transcript variant X2"; transcript_biotype "mRNA"; exon_number "3";
NW_027332212.1	Gnomon	exon	13476576	13477512	.	-	.	gene_id "LOC140757608"; transcript_id "XM_073093445.1"; db_xref "GeneID:140757608"; db_xref "GenBank:XM_073093445.1"; gene "LOC140757608"; model_evidence "Supporting evidence includes similarity to: 10 Proteins"; product "uncharacterized protein, transcript variant X2"; transcript_biotype "mRNA"; exon_number "4";
NW_027332212.1	Gnomon	CDS	13478738	13478755	.	-	0	gene_id "LOC140757608"; transcript_id "XM_073093445.1"; db_xref "GeneID:140757608"; db_xref "GenBank:XP_072949546.1"; gbkey "CDS"; gene "LOC140757608"; product "uncharacterized protein isoform X2"; protein_id "XP_072949546.1"; exon_number "1";
NW_027332212.1	Gnomon	CDS	13478400	13478654	.	-	0	gene_id "LOC140757608"; transcript_id "XM_073093445.1"; db_xref "GeneID:140757608"; db_xref "GenBank:XP_072949546.1"; gbkey "CDS"; gene "LOC140757608"; product "uncharacterized protein isoform X2"; protein_id "XP_072949546.1"; exon_number "2";
NW_027332212.1	Gnomon	CDS	13478034	13478319	.	-	0	gene_id "LOC140757608"; transcript_id "XM_073093445.1"; db_xref "GeneID:140757608"; db_xref "GenBank:XP_072949546.1"; gbkey "CDS"; gene "LOC140757608"; product "uncharacterized protein isoform X2"; protein_id "XP_072949546.1"; exon_number "3";
NW_027332212.1	Gnomon	CDS	13477286	13477512	.	-	2	gene_id "LOC140757608"; transcript_id "XM_073093445.1"; db_xref "GeneID:140757608"; db_xref "GenBank:XP_072949546.1"; gbkey "CDS"; gene "LOC140757608"; product "uncharacterized protein isoform X2"; protein_id "XP_072949546.1"; exon_number "4";
NW_027332212.1	Gnomon	start_codon	13478753	13478755	.	-	0	gene_id "LOC140757608"; transcript_id "XM_073093445.1"; db_xref "GeneID:140757608"; db_xref "GenBank:XP_072949546.1"; gbkey "CDS"; gene "LOC140757608"; product "uncharacterized protein isoform X2"; protein_id "XP_072949546.1"; exon_number "1";
NW_027332212.1	Gnomon	stop_codon	13477283	13477285	.	-	0	gene_id "LOC140757608"; transcript_id "XM_073093445.1"; db_xref "GeneID:140757608"; db_xref "GenBank:XP_072949546.1"; gbkey "CDS"; gene "LOC140757608"; product "uncharacterized protein isoform X2"; protein_id "XP_072949546.1"; exon_number "4";
NW_027332212.1	Gnomon	transcript	13476578	13478892	.	-	.	gene_id "LOC140757608"; transcript_id "XM_073093444.1"; db_xref "GeneID:140757608"; db_xref "GenBank:XM_073093444.1"; gbkey "mRNA"; gene "LOC140757608"; model_evidence "Supporting evidence includes similarity to: 10 Proteins"; product "uncharacterized protein, transcript variant X1"; transcript_biotype "mRNA";
NW_027332212.1	Gnomon	exon	13478738	13478892	.	-	.	gene_id "LOC140757608"; transcript_id "XM_073093444.1"; db_xref "GeneID:140757608"; db_xref "GenBank:XM_073093444.1"; gene "LOC140757608"; model_evidence "Supporting evidence includes similarity to: 10 Proteins"; product "uncharacterized protein, transcript variant X1"; transcript_biotype "mRNA"; exon_number "1";
NW_027332212.1	Gnomon	exon	13478400	13478654	.	-	.	gene_id "LOC140757608"; transcript_id "XM_073093444.1"; db_xref "GeneID:140757608"; db_xref "GenBank:XM_073093444.1"; gene "LOC140757608"; model_evidence "Supporting evidence includes similarity to: 10 Proteins"; product "uncharacterized protein, transcript variant X1"; transcript_biotype "mRNA"; exon_number "2";
NW_027332212.1	Gnomon	exon	13478007	13478319	.	-	.	gene_id "LOC140757608"; transcript_id "XM_073093444.1"; db_xref "GeneID:140757608"; db_xref "GenBank:XM_073093444.1"; gene "LOC140757608"; model_evidence "Supporting evidence includes similarity to: 10 Proteins"; product "uncharacterized protein, transcript variant X1"; transcript_biotype "mRNA"; exon_number "3";
NW_027332212.1	Gnomon	exon	13476578	13477512	.	-	.	gene_id "LOC140757608"; transcript_id "XM_073093444.1"; db_xref "GeneID:140757608"; db_xref "GenBank:XM_073093444.1"; gene "LOC140757608"; model_evidence "Supporting evidence includes similarity to: 10 Proteins"; product "uncharacterized protein, transcript variant X1"; transcript_biotype "mRNA"; exon_number "4";
NW_027332212.1	Gnomon	CDS	13478738	13478755	.	-	0	gene_id "LOC140757608"; transcript_id "XM_073093444.1"; db_xref "GeneID:140757608"; db_xref "GenBank:XP_072949545.1"; gbkey "CDS"; gene "LOC140757608"; product "uncharacterized protein isoform X1"; protein_id "XP_072949545.1"; exon_number "1";
NW_027332212.1	Gnomon	CDS	13478400	13478654	.	-	0	gene_id "LOC140757608"; transcript_id "XM_073093444.1"; db_xref "GeneID:140757608"; db_xref "GenBank:XP_072949545.1"; gbkey "CDS"; gene "LOC140757608"; product "uncharacterized protein isoform X1"; protein_id "XP_072949545.1"; exon_number "2";
NW_027332212.1	Gnomon	CDS	13478007	13478319	.	-	0	gene_id "LOC140757608"; transcript_id "XM_073093444.1"; db_xref "GeneID:140757608"; db_xref "GenBank:XP_072949545.1"; gbkey "CDS"; gene "LOC140757608"; product "uncharacterized protein isoform X1"; protein_id "XP_072949545.1"; exon_number "3";
NW_027332212.1	Gnomon	CDS	13477286	13477512	.	-	2	gene_id "LOC140757608"; transcript_id "XM_073093444.1"; db_xref "GeneID:140757608"; db_xref "GenBank:XP_072949545.1"; gbkey "CDS"; gene "LOC140757608"; product "uncharacterized protein isoform X1"; protein_id "XP_072949545.1"; exon_number "4";
NW_027332212.1	Gnomon	start_codon	13478753	13478755	.	-	0	gene_id "LOC140757608"; transcript_id "XM_073093444.1"; db_xref "GeneID:140757608"; db_xref "GenBank:XP_072949545.1"; gbkey "CDS"; gene "LOC140757608"; product "uncharacterized protein isoform X1"; protein_id "XP_072949545.1"; exon_number "1";
NW_027332212.1	Gnomon	stop_codon	13477283	13477285	.	-	0	gene_id "LOC140757608"; transcript_id "XM_073093444.1"; db_xref "GeneID:140757608"; db_xref "GenBank:XP_072949545.1"; gbkey "CDS"; gene "LOC140757608"; product "uncharacterized protein isoform X1"; protein_id "XP_072949545.1"; exon_number "4";
NW_027332212.1	Gnomon	gene	13534100	13536994	.	+	.	gene_id "LOC140757605"; transcript_id ""; db_xref "GeneID:140757605"; description "uncharacterized LOC140757605"; gbkey "Gene"; gene "LOC140757605"; gene_biotype "protein_coding";
NW_027332212.1	Gnomon	transcript	13534100	13536994	.	+	.	gene_id "LOC140757605"; transcript_id "XM_073093436.1"; db_xref "GeneID:140757605"; db_xref "GenBank:XM_073093436.1"; experiment "COORDINATES: polyA evidence [ECO:0006239]"; gbkey "mRNA"; gene "LOC140757605"; product "uncharacterized protein"; transcript_biotype "mRNA";
NW_027332212.1	Gnomon	exon	13534100	13534722	.	+	.	gene_id "LOC140757605"; transcript_id "XM_073093436.1"; db_xref "GeneID:140757605"; db_xref "GenBank:XM_073093436.1"; experiment "COORDINATES: polyA evidence [ECO:0006239]"; gene "LOC140757605"; product "uncharacterized protein"; transcript_biotype "mRNA"; exon_number "1";
NW_027332212.1	Gnomon	exon	13536186	13536994	.	+	.	gene_id "LOC140757605"; transcript_id "XM_073093436.1"; db_xref "GeneID:140757605"; db_xref "GenBank:XM_073093436.1"; experiment "COORDINATES: polyA evidence [ECO:0006239]"; gene "LOC140757605"; product "uncharacterized protein"; transcript_biotype "mRNA"; exon_number "2";
NW_027332212.1	Gnomon	CDS	13534345	13534722	.	+	0	gene_id "LOC140757605"; transcript_id "XM_073093436.1"; db_xref "GeneID:140757605"; db_xref "GenBank:XP_072949537.1"; gbkey "CDS"; gene "LOC140757605"; product "uncharacterized protein"; protein_id "XP_072949537.1"; exon_number "1";
NW_027332212.1	Gnomon	CDS	13536186	13536923	.	+	0	gene_id "LOC140757605"; transcript_id "XM_073093436.1"; db_xref "GeneID:140757605"; db_xref "GenBank:XP_072949537.1"; gbkey "CDS"; gene "LOC140757605"; product "uncharacterized protein"; protein_id "XP_072949537.1"; exon_number "2";
NW_027332212.1	Gnomon	start_codon	13534345	13534347	.	+	0	gene_id "LOC140757605"; transcript_id "XM_073093436.1"; db_xref "GeneID:140757605"; db_xref "GenBank:XP_072949537.1"; gbkey "CDS"; gene "LOC140757605"; product "uncharacterized protein"; protein_id "XP_072949537.1"; exon_number "1";
NW_027332212.1	Gnomon	stop_codon	13536924	13536926	.	+	0	gene_id "LOC140757605"; transcript_id "XM_073093436.1"; db_xref "GeneID:140757605"; db_xref "GenBank:XP_072949537.1"; gbkey "CDS"; gene "LOC140757605"; product "uncharacterized protein"; protein_id "XP_072949537.1"; exon_number "2";
NW_027332212.1	Gnomon	gene	13562449	13575801	.	+	.	gene_id "LOC140757606"; transcript_id ""; db_xref "GeneID:140757606"; description "venom carboxylesterase-6-like"; gbkey "Gene"; gene "LOC140757606"; gene_biotype "protein_coding";
NW_027332212.1	Gnomon	transcript	13562449	13575801	.	+	.	gene_id "LOC140757606"; transcript_id "XM_073093438.1"; db_xref "GeneID:140757606"; db_xref "GenBank:XM_073093438.1"; gbkey "mRNA"; gene "LOC140757606"; model_evidence "Supporting evidence includes similarity to: 48 Proteins"; product "venom carboxylesterase-6-like, transcript variant X1"; transcript_biotype "mRNA";
NW_027332212.1	Gnomon	exon	13562449	13562697	.	+	.	gene_id "LOC140757606"; transcript_id "XM_073093438.1"; db_xref "GeneID:140757606"; db_xref "GenBank:XM_073093438.1"; gene "LOC140757606"; model_evidence "Supporting evidence includes similarity to: 48 Proteins"; product "venom carboxylesterase-6-like, transcript variant X1"; transcript_biotype "mRNA"; exon_number "1";
NW_027332212.1	Gnomon	exon	13566427	13566523	.	+	.	gene_id "LOC140757606"; transcript_id "XM_073093438.1"; db_xref "GeneID:140757606"; db_xref "GenBank:XM_073093438.1"; gene "LOC140757606"; model_evidence "Supporting evidence includes similarity to: 48 Proteins"; product "venom carboxylesterase-6-like, transcript variant X1"; transcript_biotype "mRNA"; exon_number "2";
NW_027332212.1	Gnomon	exon	13568816	13569001	.	+	.	gene_id "LOC140757606"; transcript_id "XM_073093438.1"; db_xref "GeneID:140757606"; db_xref "GenBank:XM_073093438.1"; gene "LOC140757606"; model_evidence "Supporting evidence includes similarity to: 48 Proteins"; product "venom carboxylesterase-6-like, transcript variant X1"; transcript_biotype "mRNA"; exon_number "3";
NW_027332212.1	Gnomon	exon	13570200	13570385	.	+	.	gene_id "LOC140757606"; transcript_id "XM_073093438.1"; db_xref "GeneID:140757606"; db_xref "GenBank:XM_073093438.1"; gene "LOC140757606"; model_evidence "Supporting evidence includes similarity to: 48 Proteins"; product "venom carboxylesterase-6-like, transcript variant X1"; transcript_biotype "mRNA"; exon_number "4";
NW_027332212.1	Gnomon	exon	13570923	13571113	.	+	.	gene_id "LOC140757606"; transcript_id "XM_073093438.1"; db_xref "GeneID:140757606"; db_xref "GenBank:XM_073093438.1"; gene "LOC140757606"; model_evidence "Supporting evidence includes similarity to: 48 Proteins"; product "venom carboxylesterase-6-like, transcript variant X1"; transcript_biotype "mRNA"; exon_number "5";
NW_027332212.1	Gnomon	exon	13571964	13572132	.	+	.	gene_id "LOC140757606"; transcript_id "XM_073093438.1"; db_xref "GeneID:140757606"; db_xref "GenBank:XM_073093438.1"; gene "LOC140757606"; model_evidence "Supporting evidence includes similarity to: 48 Proteins"; product "venom carboxylesterase-6-like, transcript variant X1"; transcript_biotype "mRNA"; exon_number "6";
NW_027332212.1	Gnomon	exon	13572458	13572642	.	+	.	gene_id "LOC140757606"; transcript_id "XM_073093438.1"; db_xref "GeneID:140757606"; db_xref "GenBank:XM_073093438.1"; gene "LOC140757606"; model_evidence "Supporting evidence includes similarity to: 48 Proteins"; product "venom carboxylesterase-6-like, transcript variant X1"; transcript_biotype "mRNA"; exon_number "7";
NW_027332212.1	Gnomon	exon	13573579	13573729	.	+	.	gene_id "LOC140757606"; transcript_id "XM_073093438.1"; db_xref "GeneID:140757606"; db_xref "GenBank:XM_073093438.1"; gene "LOC140757606"; model_evidence "Supporting evidence includes similarity to: 48 Proteins"; product "venom carboxylesterase-6-like, transcript variant X1"; transcript_biotype "mRNA"; exon_number "8";
NW_027332212.1	Gnomon	exon	13574577	13574691	.	+	.	gene_id "LOC140757606"; transcript_id "XM_073093438.1"; db_xref "GeneID:140757606"; db_xref "GenBank:XM_073093438.1"; gene "LOC140757606"; model_evidence "Supporting evidence includes similarity to: 48 Proteins"; product "venom carboxylesterase-6-like, transcript variant X1"; transcript_biotype "mRNA"; exon_number "9";
NW_027332212.1	Gnomon	exon	13575572	13575801	.	+	.	gene_id "LOC140757606"; transcript_id "XM_073093438.1"; db_xref "GeneID:140757606"; db_xref "GenBank:XM_073093438.1"; gene "LOC140757606"; model_evidence "Supporting evidence includes similarity to: 48 Proteins"; product "venom carboxylesterase-6-like, transcript variant X1"; transcript_biotype "mRNA"; exon_number "10";
NW_027332212.1	Gnomon	CDS	13562512	13562697	.	+	0	gene_id "LOC140757606"; transcript_id "XM_073093438.1"; db_xref "GeneID:140757606"; db_xref "GenBank:XP_072949539.1"; gbkey "CDS"; gene "LOC140757606"; product "venom carboxylesterase-6-like isoform X1"; protein_id "XP_072949539.1"; exon_number "1";
NW_027332212.1	Gnomon	CDS	13566427	13566523	.	+	0	gene_id "LOC140757606"; transcript_id "XM_073093438.1"; db_xref "GeneID:140757606"; db_xref "GenBank:XP_072949539.1"; gbkey "CDS"; gene "LOC140757606"; product "venom carboxylesterase-6-like isoform X1"; protein_id "XP_072949539.1"; exon_number "2";
NW_027332212.1	Gnomon	CDS	13568816	13569001	.	+	2	gene_id "LOC140757606"; transcript_id "XM_073093438.1"; db_xref "GeneID:140757606"; db_xref "GenBank:XP_072949539.1"; gbkey "CDS"; gene "LOC140757606"; product "venom carboxylesterase-6-like isoform X1"; protein_id "XP_072949539.1"; exon_number "3";
NW_027332212.1	Gnomon	CDS	13570200	13570385	.	+	2	gene_id "LOC140757606"; transcript_id "XM_073093438.1"; db_xref "GeneID:140757606"; db_xref "GenBank:XP_072949539.1"; gbkey "CDS"; gene "LOC140757606"; product "venom carboxylesterase-6-like isoform X1"; protein_id "XP_072949539.1"; exon_number "4";
NW_027332212.1	Gnomon	CDS	13570923	13571113	.	+	2	gene_id "LOC140757606"; transcript_id "XM_073093438.1"; db_xref "GeneID:140757606"; db_xref "GenBank:XP_072949539.1"; gbkey "CDS"; gene "LOC140757606"; product "venom carboxylesterase-6-like isoform X1"; protein_id "XP_072949539.1"; exon_number "5";
NW_027332212.1	Gnomon	CDS	13571964	13572132	.	+	0	gene_id "LOC140757606"; transcript_id "XM_073093438.1"; db_xref "GeneID:140757606"; db_xref "GenBank:XP_072949539.1"; gbkey "CDS"; gene "LOC140757606"; product "venom carboxylesterase-6-like isoform X1"; protein_id "XP_072949539.1"; exon_number "6";
NW_027332212.1	Gnomon	CDS	13572458	13572642	.	+	2	gene_id "LOC140757606"; transcript_id "XM_073093438.1"; db_xref "GeneID:140757606"; db_xref "GenBank:XP_072949539.1"; gbkey "CDS"; gene "LOC140757606"; product "venom carboxylesterase-6-like isoform X1"; protein_id "XP_072949539.1"; exon_number "7";
NW_027332212.1	Gnomon	CDS	13573579	13573729	.	+	0	gene_id "LOC140757606"; transcript_id "XM_073093438.1"; db_xref "GeneID:140757606"; db_xref "GenBank:XP_072949539.1"; gbkey "CDS"; gene "LOC140757606"; product "venom carboxylesterase-6-like isoform X1"; protein_id "XP_072949539.1"; exon_number "8";
NW_027332212.1	Gnomon	CDS	13574577	13574691	.	+	2	gene_id "LOC140757606"; transcript_id "XM_073093438.1"; db_xref "GeneID:140757606"; db_xref "GenBank:XP_072949539.1"; gbkey "CDS"; gene "LOC140757606"; product "venom carboxylesterase-6-like isoform X1"; protein_id "XP_072949539.1"; exon_number "9";
NW_027332212.1	Gnomon	CDS	13575572	13575746	.	+	1	gene_id "LOC140757606"; transcript_id "XM_073093438.1"; db_xref "GeneID:140757606"; db_xref "GenBank:XP_072949539.1"; gbkey "CDS"; gene "LOC140757606"; product "venom carboxylesterase-6-like isoform X1"; protein_id "XP_072949539.1"; exon_number "10";
NW_027332212.1	Gnomon	start_codon	13562512	13562514	.	+	0	gene_id "LOC140757606"; transcript_id "XM_073093438.1"; db_xref "GeneID:140757606"; db_xref "GenBank:XP_072949539.1"; gbkey "CDS"; gene "LOC140757606"; product "venom carboxylesterase-6-like isoform X1"; protein_id "XP_072949539.1"; exon_number "1";
NW_027332212.1	Gnomon	stop_codon	13575747	13575749	.	+	0	gene_id "LOC140757606"; transcript_id "XM_073093438.1"; db_xref "GeneID:140757606"; db_xref "GenBank:XP_072949539.1"; gbkey "CDS"; gene "LOC140757606"; product "venom carboxylesterase-6-like isoform X1"; protein_id "XP_072949539.1"; exon_number "10";
NW_027332212.1	Gnomon	transcript	13568440	13575801	.	+	.	gene_id "LOC140757606"; transcript_id "XM_073093439.1"; db_xref "GeneID:140757606"; db_xref "GenBank:XM_073093439.1"; gbkey "mRNA"; gene "LOC140757606"; model_evidence "Supporting evidence includes similarity to: 19 Proteins"; product "venom carboxylesterase-6-like, transcript variant X2"; transcript_biotype "mRNA";
NW_027332212.1	Gnomon	exon	13568440	13568509	.	+	.	gene_id "LOC140757606"; transcript_id "XM_073093439.1"; db_xref "GeneID:140757606"; db_xref "GenBank:XM_073093439.1"; gene "LOC140757606"; model_evidence "Supporting evidence includes similarity to: 19 Proteins"; product "venom carboxylesterase-6-like, transcript variant X2"; transcript_biotype "mRNA"; exon_number "1";
NW_027332212.1	Gnomon	exon	13568816	13569001	.	+	.	gene_id "LOC140757606"; transcript_id "XM_073093439.1"; db_xref "GeneID:140757606"; db_xref "GenBank:XM_073093439.1"; gene "LOC140757606"; model_evidence "Supporting evidence includes similarity to: 19 Proteins"; product "venom carboxylesterase-6-like, transcript variant X2"; transcript_biotype "mRNA"; exon_number "2";
NW_027332212.1	Gnomon	exon	13570200	13570385	.	+	.	gene_id "LOC140757606"; transcript_id "XM_073093439.1"; db_xref "GeneID:140757606"; db_xref "GenBank:XM_073093439.1"; gene "LOC140757606"; model_evidence "Supporting evidence includes similarity to: 19 Proteins"; product "venom carboxylesterase-6-like, transcript variant X2"; transcript_biotype "mRNA"; exon_number "3";
NW_027332212.1	Gnomon	exon	13570923	13571113	.	+	.	gene_id "LOC140757606"; transcript_id "XM_073093439.1"; db_xref "GeneID:140757606"; db_xref "GenBank:XM_073093439.1"; gene "LOC140757606"; model_evidence "Supporting evidence includes similarity to: 19 Proteins"; product "venom carboxylesterase-6-like, transcript variant X2"; transcript_biotype "mRNA"; exon_number "4";
NW_027332212.1	Gnomon	exon	13571964	13572132	.	+	.	gene_id "LOC140757606"; transcript_id "XM_073093439.1"; db_xref "GeneID:140757606"; db_xref "GenBank:XM_073093439.1"; gene "LOC140757606"; model_evidence "Supporting evidence includes similarity to: 19 Proteins"; product "venom carboxylesterase-6-like, transcript variant X2"; transcript_biotype "mRNA"; exon_number "5";
NW_027332212.1	Gnomon	exon	13572458	13572642	.	+	.	gene_id "LOC140757606"; transcript_id "XM_073093439.1"; db_xref "GeneID:140757606"; db_xref "GenBank:XM_073093439.1"; gene "LOC140757606"; model_evidence "Supporting evidence includes similarity to: 19 Proteins"; product "venom carboxylesterase-6-like, transcript variant X2"; transcript_biotype "mRNA"; exon_number "6";
NW_027332212.1	Gnomon	exon	13573579	13573729	.	+	.	gene_id "LOC140757606"; transcript_id "XM_073093439.1"; db_xref "GeneID:140757606"; db_xref "GenBank:XM_073093439.1"; gene "LOC140757606"; model_evidence "Supporting evidence includes similarity to: 19 Proteins"; product "venom carboxylesterase-6-like, transcript variant X2"; transcript_biotype "mRNA"; exon_number "7";
NW_027332212.1	Gnomon	exon	13574577	13574691	.	+	.	gene_id "LOC140757606"; transcript_id "XM_073093439.1"; db_xref "GeneID:140757606"; db_xref "GenBank:XM_073093439.1"; gene "LOC140757606"; model_evidence "Supporting evidence includes similarity to: 19 Proteins"; product "venom carboxylesterase-6-like, transcript variant X2"; transcript_biotype "mRNA"; exon_number "8";
NW_027332212.1	Gnomon	exon	13575572	13575801	.	+	.	gene_id "LOC140757606"; transcript_id "XM_073093439.1"; db_xref "GeneID:140757606"; db_xref "GenBank:XM_073093439.1"; gene "LOC140757606"; model_evidence "Supporting evidence includes similarity to: 19 Proteins"; product "venom carboxylesterase-6-like, transcript variant X2"; transcript_biotype "mRNA"; exon_number "9";
NW_027332212.1	Gnomon	CDS	13568497	13568509	.	+	0	gene_id "LOC140757606"; transcript_id "XM_073093439.1"; db_xref "GeneID:140757606"; db_xref "GenBank:XP_072949540.1"; gbkey "CDS"; gene "LOC140757606"; product "venom carboxylesterase-6-like isoform X2"; protein_id "XP_072949540.1"; exon_number "1";
NW_027332212.1	Gnomon	CDS	13568816	13569001	.	+	2	gene_id "LOC140757606"; transcript_id "XM_073093439.1"; db_xref "GeneID:140757606"; db_xref "GenBank:XP_072949540.1"; gbkey "CDS"; gene "LOC140757606"; product "venom carboxylesterase-6-like isoform X2"; protein_id "XP_072949540.1"; exon_number "2";
NW_027332212.1	Gnomon	CDS	13570200	13570385	.	+	2	gene_id "LOC140757606"; transcript_id "XM_073093439.1"; db_xref "GeneID:140757606"; db_xref "GenBank:XP_072949540.1"; gbkey "CDS"; gene "LOC140757606"; product "venom carboxylesterase-6-like isoform X2"; protein_id "XP_072949540.1"; exon_number "3";
NW_027332212.1	Gnomon	CDS	13570923	13571113	.	+	2	gene_id "LOC140757606"; transcript_id "XM_073093439.1"; db_xref "GeneID:140757606"; db_xref "GenBank:XP_072949540.1"; gbkey "CDS"; gene "LOC140757606"; product "venom carboxylesterase-6-like isoform X2"; protein_id "XP_072949540.1"; exon_number "4";
NW_027332212.1	Gnomon	CDS	13571964	13572132	.	+	0	gene_id "LOC140757606"; transcript_id "XM_073093439.1"; db_xref "GeneID:140757606"; db_xref "GenBank:XP_072949540.1"; gbkey "CDS"; gene "LOC140757606"; product "venom carboxylesterase-6-like isoform X2"; protein_id "XP_072949540.1"; exon_number "5";
NW_027332212.1	Gnomon	CDS	13572458	13572642	.	+	2	gene_id "LOC140757606"; transcript_id "XM_073093439.1"; db_xref "GeneID:140757606"; db_xref "GenBank:XP_072949540.1"; gbkey "CDS"; gene "LOC140757606"; product "venom carboxylesterase-6-like isoform X2"; protein_id "XP_072949540.1"; exon_number "6";
NW_027332212.1	Gnomon	CDS	13573579	13573729	.	+	0	gene_id "LOC140757606"; transcript_id "XM_073093439.1"; db_xref "GeneID:140757606"; db_xref "GenBank:XP_072949540.1"; gbkey "CDS"; gene "LOC140757606"; product "venom carboxylesterase-6-like isoform X2"; protein_id "XP_072949540.1"; exon_number "7";
NW_027332212.1	Gnomon	CDS	13574577	13574691	.	+	2	gene_id "LOC140757606"; transcript_id "XM_073093439.1"; db_xref "GeneID:140757606"; db_xref "GenBank:XP_072949540.1"; gbkey "CDS"; gene "LOC140757606"; product "venom carboxylesterase-6-like isoform X2"; protein_id "XP_072949540.1"; exon_number "8";
NW_027332212.1	Gnomon	CDS	13575572	13575746	.	+	1	gene_id "LOC140757606"; transcript_id "XM_073093439.1"; db_xref "GeneID:140757606"; db_xref "GenBank:XP_072949540.1"; gbkey "CDS"; gene "LOC140757606"; product "venom carboxylesterase-6-like isoform X2"; protein_id "XP_072949540.1"; exon_number "9";
NW_027332212.1	Gnomon	start_codon	13568497	13568499	.	+	0	gene_id "LOC140757606"; transcript_id "XM_073093439.1"; db_xref "GeneID:140757606"; db_xref "GenBank:XP_072949540.1"; gbkey "CDS"; gene "LOC140757606"; product "venom carboxylesterase-6-like isoform X2"; protein_id "XP_072949540.1"; exon_number "1";
NW_027332212.1	Gnomon	stop_codon	13575747	13575749	.	+	0	gene_id "LOC140757606"; transcript_id "XM_073093439.1"; db_xref "GeneID:140757606"; db_xref "GenBank:XP_072949540.1"; gbkey "CDS"; gene "LOC140757606"; product "venom carboxylesterase-6-like isoform X2"; protein_id "XP_072949540.1"; exon_number "9";
NW_027332212.1	Gnomon	gene	13577338	13590513	.	+	.	gene_id "LOC140757611"; transcript_id ""; db_xref "GeneID:140757611"; description "carboxylic ester hydrolase-like"; gbkey "Gene"; gene "LOC140757611"; gene_biotype "protein_coding";
NW_027332212.1	Gnomon	transcript	13577338	13590513	.	+	.	gene_id "LOC140757611"; transcript_id "XM_073093447.1"; db_xref "GeneID:140757611"; db_xref "GenBank:XM_073093447.1"; experiment "COORDINATES: polyA evidence [ECO:0006239]"; gbkey "mRNA"; gene "LOC140757611"; model_evidence "Supporting evidence includes similarity to: 59 Proteins"; product "carboxylic ester hydrolase-like"; transcript_biotype "mRNA";
NW_027332212.1	Gnomon	exon	13577338	13577567	.	+	.	gene_id "LOC140757611"; transcript_id "XM_073093447.1"; db_xref "GeneID:140757611"; db_xref "GenBank:XM_073093447.1"; experiment "COORDINATES: polyA evidence [ECO:0006239]"; gene "LOC140757611"; model_evidence "Supporting evidence includes similarity to: 59 Proteins"; product "carboxylic ester hydrolase-like"; transcript_biotype "mRNA"; exon_number "1";
NW_027332212.1	Gnomon	exon	13580142	13580238	.	+	.	gene_id "LOC140757611"; transcript_id "XM_073093447.1"; db_xref "GeneID:140757611"; db_xref "GenBank:XM_073093447.1"; experiment "COORDINATES: polyA evidence [ECO:0006239]"; gene "LOC140757611"; model_evidence "Supporting evidence includes similarity to: 59 Proteins"; product "carboxylic ester hydrolase-like"; transcript_biotype "mRNA"; exon_number "2";
NW_027332212.1	Gnomon	exon	13580684	13580869	.	+	.	gene_id "LOC140757611"; transcript_id "XM_073093447.1"; db_xref "GeneID:140757611"; db_xref "GenBank:XM_073093447.1"; experiment "COORDINATES: polyA evidence [ECO:0006239]"; gene "LOC140757611"; model_evidence "Supporting evidence includes similarity to: 59 Proteins"; product "carboxylic ester hydrolase-like"; transcript_biotype "mRNA"; exon_number "3";
NW_027332212.1	Gnomon	exon	13582069	13582254	.	+	.	gene_id "LOC140757611"; transcript_id "XM_073093447.1"; db_xref "GeneID:140757611"; db_xref "GenBank:XM_073093447.1"; experiment "COORDINATES: polyA evidence [ECO:0006239]"; gene "LOC140757611"; model_evidence "Supporting evidence includes similarity to: 59 Proteins"; product "carboxylic ester hydrolase-like"; transcript_biotype "mRNA"; exon_number "4";
NW_027332212.1	Gnomon	exon	13582622	13582812	.	+	.	gene_id "LOC140757611"; transcript_id "XM_073093447.1"; db_xref "GeneID:140757611"; db_xref "GenBank:XM_073093447.1"; experiment "COORDINATES: polyA evidence [ECO:0006239]"; gene "LOC140757611"; model_evidence "Supporting evidence includes similarity to: 59 Proteins"; product "carboxylic ester hydrolase-like"; transcript_biotype "mRNA"; exon_number "5";
NW_027332212.1	Gnomon	exon	13584105	13584270	.	+	.	gene_id "LOC140757611"; transcript_id "XM_073093447.1"; db_xref "GeneID:140757611"; db_xref "GenBank:XM_073093447.1"; experiment "COORDINATES: polyA evidence [ECO:0006239]"; gene "LOC140757611"; model_evidence "Supporting evidence includes similarity to: 59 Proteins"; product "carboxylic ester hydrolase-like"; transcript_biotype "mRNA"; exon_number "6";
NW_027332212.1	Gnomon	exon	13585651	13585835	.	+	.	gene_id "LOC140757611"; transcript_id "XM_073093447.1"; db_xref "GeneID:140757611"; db_xref "GenBank:XM_073093447.1"; experiment "COORDINATES: polyA evidence [ECO:0006239]"; gene "LOC140757611"; model_evidence "Supporting evidence includes similarity to: 59 Proteins"; product "carboxylic ester hydrolase-like"; transcript_biotype "mRNA"; exon_number "7";
NW_027332212.1	Gnomon	exon	13586649	13586799	.	+	.	gene_id "LOC140757611"; transcript_id "XM_073093447.1"; db_xref "GeneID:140757611"; db_xref "GenBank:XM_073093447.1"; experiment "COORDINATES: polyA evidence [ECO:0006239]"; gene "LOC140757611"; model_evidence "Supporting evidence includes similarity to: 59 Proteins"; product "carboxylic ester hydrolase-like"; transcript_biotype "mRNA"; exon_number "8";
NW_027332212.1	Gnomon	exon	13588607	13588721	.	+	.	gene_id "LOC140757611"; transcript_id "XM_073093447.1"; db_xref "GeneID:140757611"; db_xref "GenBank:XM_073093447.1"; experiment "COORDINATES: polyA evidence [ECO:0006239]"; gene "LOC140757611"; model_evidence "Supporting evidence includes similarity to: 59 Proteins"; product "carboxylic ester hydrolase-like"; transcript_biotype "mRNA"; exon_number "9";
NW_027332212.1	Gnomon	exon	13589979	13590513	.	+	.	gene_id "LOC140757611"; transcript_id "XM_073093447.1"; db_xref "GeneID:140757611"; db_xref "GenBank:XM_073093447.1"; experiment "COORDINATES: polyA evidence [ECO:0006239]"; gene "LOC140757611"; model_evidence "Supporting evidence includes similarity to: 59 Proteins"; product "carboxylic ester hydrolase-like"; transcript_biotype "mRNA"; exon_number "10";
NW_027332212.1	Gnomon	CDS	13577379	13577567	.	+	0	gene_id "LOC140757611"; transcript_id "XM_073093447.1"; db_xref "GeneID:140757611"; db_xref "GenBank:XP_072949548.1"; gbkey "CDS"; gene "LOC140757611"; product "carboxylic ester hydrolase-like"; protein_id "XP_072949548.1"; exon_number "1";
NW_027332212.1	Gnomon	CDS	13580142	13580238	.	+	0	gene_id "LOC140757611"; transcript_id "XM_073093447.1"; db_xref "GeneID:140757611"; db_xref "GenBank:XP_072949548.1"; gbkey "CDS"; gene "LOC140757611"; product "carboxylic ester hydrolase-like"; protein_id "XP_072949548.1"; exon_number "2";
NW_027332212.1	Gnomon	CDS	13580684	13580869	.	+	2	gene_id "LOC140757611"; transcript_id "XM_073093447.1"; db_xref "GeneID:140757611"; db_xref "GenBank:XP_072949548.1"; gbkey "CDS"; gene "LOC140757611"; product "carboxylic ester hydrolase-like"; protein_id "XP_072949548.1"; exon_number "3";
NW_027332212.1	Gnomon	CDS	13582069	13582254	.	+	2	gene_id "LOC140757611"; transcript_id "XM_073093447.1"; db_xref "GeneID:140757611"; db_xref "GenBank:XP_072949548.1"; gbkey "CDS"; gene "LOC140757611"; product "carboxylic ester hydrolase-like"; protein_id "XP_072949548.1"; exon_number "4";
NW_027332212.1	Gnomon	CDS	13582622	13582812	.	+	2	gene_id "LOC140757611"; transcript_id "XM_073093447.1"; db_xref "GeneID:140757611"; db_xref "GenBank:XP_072949548.1"; gbkey "CDS"; gene "LOC140757611"; product "carboxylic ester hydrolase-like"; protein_id "XP_072949548.1"; exon_number "5";
NW_027332212.1	Gnomon	CDS	13584105	13584270	.	+	0	gene_id "LOC140757611"; transcript_id "XM_073093447.1"; db_xref "GeneID:140757611"; db_xref "GenBank:XP_072949548.1"; gbkey "CDS"; gene "LOC140757611"; product "carboxylic ester hydrolase-like"; protein_id "XP_072949548.1"; exon_number "6";
NW_027332212.1	Gnomon	CDS	13585651	13585835	.	+	2	gene_id "LOC140757611"; transcript_id "XM_073093447.1"; db_xref "GeneID:140757611"; db_xref "GenBank:XP_072949548.1"; gbkey "CDS"; gene "LOC140757611"; product "carboxylic ester hydrolase-like"; protein_id "XP_072949548.1"; exon_number "7";
NW_027332212.1	Gnomon	CDS	13586649	13586799	.	+	0	gene_id "LOC140757611"; transcript_id "XM_073093447.1"; db_xref "GeneID:140757611"; db_xref "GenBank:XP_072949548.1"; gbkey "CDS"; gene "LOC140757611"; product "carboxylic ester hydrolase-like"; protein_id "XP_072949548.1"; exon_number "8";
NW_027332212.1	Gnomon	CDS	13588607	13588721	.	+	2	gene_id "LOC140757611"; transcript_id "XM_073093447.1"; db_xref "GeneID:140757611"; db_xref "GenBank:XP_072949548.1"; gbkey "CDS"; gene "LOC140757611"; product "carboxylic ester hydrolase-like"; protein_id "XP_072949548.1"; exon_number "9";
NW_027332212.1	Gnomon	CDS	13589979	13590171	.	+	1	gene_id "LOC140757611"; transcript_id "XM_073093447.1"; db_xref "GeneID:140757611"; db_xref "GenBank:XP_072949548.1"; gbkey "CDS"; gene "LOC140757611"; product "carboxylic ester hydrolase-like"; protein_id "XP_072949548.1"; exon_number "10";
NW_027332212.1	Gnomon	start_codon	13577379	13577381	.	+	0	gene_id "LOC140757611"; transcript_id "XM_073093447.1"; db_xref "GeneID:140757611"; db_xref "GenBank:XP_072949548.1"; gbkey "CDS"; gene "LOC140757611"; product "carboxylic ester hydrolase-like"; protein_id "XP_072949548.1"; exon_number "1";
NW_027332212.1	Gnomon	stop_codon	13590172	13590174	.	+	0	gene_id "LOC140757611"; transcript_id "XM_073093447.1"; db_xref "GeneID:140757611"; db_xref "GenBank:XP_072949548.1"; gbkey "CDS"; gene "LOC140757611"; product "carboxylic ester hydrolase-like"; protein_id "XP_072949548.1"; exon_number "10";
NW_027332212.1	Gnomon	gene	13591987	13621638	.	+	.	gene_id "LOC140757610"; transcript_id ""; db_xref "GeneID:140757610"; description "carboxylic ester hydrolase-like"; gbkey "Gene"; gene "LOC140757610"; gene_biotype "protein_coding";
NW_027332212.1	Gnomon	transcript	13591987	13621638	.	+	.	gene_id "LOC140757610"; transcript_id "XM_073093446.1"; db_xref "GeneID:140757610"; db_xref "GenBank:XM_073093446.1"; gbkey "mRNA"; gene "LOC140757610"; model_evidence "Supporting evidence includes similarity to: 44 Proteins"; product "carboxylic ester hydrolase-like"; transcript_biotype "mRNA";
NW_027332212.1	Gnomon	exon	13591987	13592250	.	+	.	gene_id "LOC140757610"; transcript_id "XM_073093446.1"; db_xref "GeneID:140757610"; db_xref "GenBank:XM_073093446.1"; gene "LOC140757610"; model_evidence "Supporting evidence includes similarity to: 44 Proteins"; product "carboxylic ester hydrolase-like"; transcript_biotype "mRNA"; exon_number "1";
NW_027332212.1	Gnomon	exon	13603035	13603131	.	+	.	gene_id "LOC140757610"; transcript_id "XM_073093446.1"; db_xref "GeneID:140757610"; db_xref "GenBank:XM_073093446.1"; gene "LOC140757610"; model_evidence "Supporting evidence includes similarity to: 44 Proteins"; product "carboxylic ester hydrolase-like"; transcript_biotype "mRNA"; exon_number "2";
NW_027332212.1	Gnomon	exon	13603481	13603666	.	+	.	gene_id "LOC140757610"; transcript_id "XM_073093446.1"; db_xref "GeneID:140757610"; db_xref "GenBank:XM_073093446.1"; gene "LOC140757610"; model_evidence "Supporting evidence includes similarity to: 44 Proteins"; product "carboxylic ester hydrolase-like"; transcript_biotype "mRNA"; exon_number "3";
NW_027332212.1	Gnomon	exon	13605876	13606061	.	+	.	gene_id "LOC140757610"; transcript_id "XM_073093446.1"; db_xref "GeneID:140757610"; db_xref "GenBank:XM_073093446.1"; gene "LOC140757610"; model_evidence "Supporting evidence includes similarity to: 44 Proteins"; product "carboxylic ester hydrolase-like"; transcript_biotype "mRNA"; exon_number "4";
NW_027332212.1	Gnomon	exon	13613488	13613678	.	+	.	gene_id "LOC140757610"; transcript_id "XM_073093446.1"; db_xref "GeneID:140757610"; db_xref "GenBank:XM_073093446.1"; gene "LOC140757610"; model_evidence "Supporting evidence includes similarity to: 44 Proteins"; product "carboxylic ester hydrolase-like"; transcript_biotype "mRNA"; exon_number "5";
NW_027332212.1	Gnomon	exon	13614231	13614402	.	+	.	gene_id "LOC140757610"; transcript_id "XM_073093446.1"; db_xref "GeneID:140757610"; db_xref "GenBank:XM_073093446.1"; gene "LOC140757610"; model_evidence "Supporting evidence includes similarity to: 44 Proteins"; product "carboxylic ester hydrolase-like"; transcript_biotype "mRNA"; exon_number "6";
NW_027332212.1	Gnomon	exon	13615003	13615187	.	+	.	gene_id "LOC140757610"; transcript_id "XM_073093446.1"; db_xref "GeneID:140757610"; db_xref "GenBank:XM_073093446.1"; gene "LOC140757610"; model_evidence "Supporting evidence includes similarity to: 44 Proteins"; product "carboxylic ester hydrolase-like"; transcript_biotype "mRNA"; exon_number "7";
NW_027332212.1	Gnomon	exon	13615693	13615843	.	+	.	gene_id "LOC140757610"; transcript_id "XM_073093446.1"; db_xref "GeneID:140757610"; db_xref "GenBank:XM_073093446.1"; gene "LOC140757610"; model_evidence "Supporting evidence includes similarity to: 44 Proteins"; product "carboxylic ester hydrolase-like"; transcript_biotype "mRNA"; exon_number "8";
NW_027332212.1	Gnomon	exon	13620569	13620695	.	+	.	gene_id "LOC140757610"; transcript_id "XM_073093446.1"; db_xref "GeneID:140757610"; db_xref "GenBank:XM_073093446.1"; gene "LOC140757610"; model_evidence "Supporting evidence includes similarity to: 44 Proteins"; product "carboxylic ester hydrolase-like"; transcript_biotype "mRNA"; exon_number "9";
NW_027332212.1	Gnomon	exon	13621147	13621638	.	+	.	gene_id "LOC140757610"; transcript_id "XM_073093446.1"; db_xref "GeneID:140757610"; db_xref "GenBank:XM_073093446.1"; gene "LOC140757610"; model_evidence "Supporting evidence includes similarity to: 44 Proteins"; product "carboxylic ester hydrolase-like"; transcript_biotype "mRNA"; exon_number "10";
NW_027332212.1	Gnomon	CDS	13592062	13592250	.	+	0	gene_id "LOC140757610"; transcript_id "XM_073093446.1"; db_xref "GeneID:140757610"; db_xref "GenBank:XP_072949547.1"; gbkey "CDS"; gene "LOC140757610"; product "carboxylic ester hydrolase-like"; protein_id "XP_072949547.1"; exon_number "1";
NW_027332212.1	Gnomon	CDS	13603035	13603131	.	+	0	gene_id "LOC140757610"; transcript_id "XM_073093446.1"; db_xref "GeneID:140757610"; db_xref "GenBank:XP_072949547.1"; gbkey "CDS"; gene "LOC140757610"; product "carboxylic ester hydrolase-like"; protein_id "XP_072949547.1"; exon_number "2";
NW_027332212.1	Gnomon	CDS	13603481	13603666	.	+	2	gene_id "LOC140757610"; transcript_id "XM_073093446.1"; db_xref "GeneID:140757610"; db_xref "GenBank:XP_072949547.1"; gbkey "CDS"; gene "LOC140757610"; product "carboxylic ester hydrolase-like"; protein_id "XP_072949547.1"; exon_number "3";
NW_027332212.1	Gnomon	CDS	13605876	13606061	.	+	2	gene_id "LOC140757610"; transcript_id "XM_073093446.1"; db_xref "GeneID:140757610"; db_xref "GenBank:XP_072949547.1"; gbkey "CDS"; gene "LOC140757610"; product "carboxylic ester hydrolase-like"; protein_id "XP_072949547.1"; exon_number "4";
NW_027332212.1	Gnomon	CDS	13613488	13613678	.	+	2	gene_id "LOC140757610"; transcript_id "XM_073093446.1"; db_xref "GeneID:140757610"; db_xref "GenBank:XP_072949547.1"; gbkey "CDS"; gene "LOC140757610"; product "carboxylic ester hydrolase-like"; protein_id "XP_072949547.1"; exon_number "5";
NW_027332212.1	Gnomon	CDS	13614231	13614402	.	+	0	gene_id "LOC140757610"; transcript_id "XM_073093446.1"; db_xref "GeneID:140757610"; db_xref "GenBank:XP_072949547.1"; gbkey "CDS"; gene "LOC140757610"; product "carboxylic ester hydrolase-like"; protein_id "XP_072949547.1"; exon_number "6";
NW_027332212.1	Gnomon	CDS	13615003	13615187	.	+	2	gene_id "LOC140757610"; transcript_id "XM_073093446.1"; db_xref "GeneID:140757610"; db_xref "GenBank:XP_072949547.1"; gbkey "CDS"; gene "LOC140757610"; product "carboxylic ester hydrolase-like"; protein_id "XP_072949547.1"; exon_number "7";
NW_027332212.1	Gnomon	CDS	13615693	13615843	.	+	0	gene_id "LOC140757610"; transcript_id "XM_073093446.1"; db_xref "GeneID:140757610"; db_xref "GenBank:XP_072949547.1"; gbkey "CDS"; gene "LOC140757610"; product "carboxylic ester hydrolase-like"; protein_id "XP_072949547.1"; exon_number "8";
NW_027332212.1	Gnomon	CDS	13620569	13620695	.	+	2	gene_id "LOC140757610"; transcript_id "XM_073093446.1"; db_xref "GeneID:140757610"; db_xref "GenBank:XP_072949547.1"; gbkey "CDS"; gene "LOC140757610"; product "carboxylic ester hydrolase-like"; protein_id "XP_072949547.1"; exon_number "9";
NW_027332212.1	Gnomon	CDS	13621147	13621336	.	+	1	gene_id "LOC140757610"; transcript_id "XM_073093446.1"; db_xref "GeneID:140757610"; db_xref "GenBank:XP_072949547.1"; gbkey "CDS"; gene "LOC140757610"; product "carboxylic ester hydrolase-like"; protein_id "XP_072949547.1"; exon_number "10";
NW_027332212.1	Gnomon	start_codon	13592062	13592064	.	+	0	gene_id "LOC140757610"; transcript_id "XM_073093446.1"; db_xref "GeneID:140757610"; db_xref "GenBank:XP_072949547.1"; gbkey "CDS"; gene "LOC140757610"; product "carboxylic ester hydrolase-like"; protein_id "XP_072949547.1"; exon_number "1";
NW_027332212.1	Gnomon	stop_codon	13621337	13621339	.	+	0	gene_id "LOC140757610"; transcript_id "XM_073093446.1"; db_xref "GeneID:140757610"; db_xref "GenBank:XP_072949547.1"; gbkey "CDS"; gene "LOC140757610"; product "carboxylic ester hydrolase-like"; protein_id "XP_072949547.1"; exon_number "10";
NW_027332212.1	Gnomon	gene	13622416	13624314	.	-	.	gene_id "LOC140757612"; transcript_id ""; db_xref "GeneID:140757612"; description "B-cell receptor-associated protein 31"; gbkey "Gene"; gene "LOC140757612"; gene_biotype "protein_coding";
NW_027332212.1	Gnomon	transcript	13622416	13624314	.	-	.	gene_id "LOC140757612"; transcript_id "XM_073093449.1"; db_xref "GeneID:140757612"; db_xref "GenBank:XM_073093449.1"; experiment "COORDINATES: polyA evidence [ECO:0006239]"; gbkey "mRNA"; gene "LOC140757612"; model_evidence "Supporting evidence includes similarity to: 27 Proteins"; product "B-cell receptor-associated protein 31"; transcript_biotype "mRNA";
NW_027332212.1	Gnomon	exon	13622416	13624314	.	-	.	gene_id "LOC140757612"; transcript_id "XM_073093449.1"; db_xref "GeneID:140757612"; db_xref "GenBank:XM_073093449.1"; experiment "COORDINATES: polyA evidence [ECO:0006239]"; gene "LOC140757612"; model_evidence "Supporting evidence includes similarity to: 27 Proteins"; product "B-cell receptor-associated protein 31"; transcript_biotype "mRNA"; exon_number "1";
NW_027332212.1	Gnomon	CDS	13623469	13624137	.	-	0	gene_id "LOC140757612"; transcript_id "XM_073093449.1"; db_xref "GeneID:140757612"; db_xref "GenBank:XP_072949550.1"; gbkey "CDS"; gene "LOC140757612"; product "B-cell receptor-associated protein 31"; protein_id "XP_072949550.1"; exon_number "1";
NW_027332212.1	Gnomon	start_codon	13624135	13624137	.	-	0	gene_id "LOC140757612"; transcript_id "XM_073093449.1"; db_xref "GeneID:140757612"; db_xref "GenBank:XP_072949550.1"; gbkey "CDS"; gene "LOC140757612"; product "B-cell receptor-associated protein 31"; protein_id "XP_072949550.1"; exon_number "1";
NW_027332212.1	Gnomon	stop_codon	13623466	13623468	.	-	0	gene_id "LOC140757612"; transcript_id "XM_073093449.1"; db_xref "GeneID:140757612"; db_xref "GenBank:XP_072949550.1"; gbkey "CDS"; gene "LOC140757612"; product "B-cell receptor-associated protein 31"; protein_id "XP_072949550.1"; exon_number "1";
NW_027332212.1	Gnomon	gene	13624638	13629948	.	+	.	gene_id "DCTN2-p50"; transcript_id ""; db_xref "GeneID:140757613"; description "dynactin subunit 2"; gbkey "Gene"; gene "DCTN2-p50"; gene_biotype "protein_coding";
NW_027332212.1	Gnomon	transcript	13624638	13629948	.	+	.	gene_id "DCTN2-p50"; transcript_id "XM_073093451.1"; db_xref "GeneID:140757613"; db_xref "GenBank:XM_073093451.1"; experiment "COORDINATES: polyA evidence [ECO:0006239]"; gbkey "mRNA"; gene "DCTN2-p50"; model_evidence "Supporting evidence includes similarity to: 1 Protein"; product "dynactin subunit 2, transcript variant X2"; transcript_biotype "mRNA";
NW_027332212.1	Gnomon	exon	13624638	13624808	.	+	.	gene_id "DCTN2-p50"; transcript_id "XM_073093451.1"; db_xref "GeneID:140757613"; db_xref "GenBank:XM_073093451.1"; experiment "COORDINATES: polyA evidence [ECO:0006239]"; gene "DCTN2-p50"; model_evidence "Supporting evidence includes similarity to: 1 Protein"; product "dynactin subunit 2, transcript variant X2"; transcript_biotype "mRNA"; exon_number "1";
NW_027332212.1	Gnomon	exon	13625476	13625672	.	+	.	gene_id "DCTN2-p50"; transcript_id "XM_073093451.1"; db_xref "GeneID:140757613"; db_xref "GenBank:XM_073093451.1"; experiment "COORDINATES: polyA evidence [ECO:0006239]"; gene "DCTN2-p50"; model_evidence "Supporting evidence includes similarity to: 1 Protein"; product "dynactin subunit 2, transcript variant X2"; transcript_biotype "mRNA"; exon_number "2";
NW_027332212.1	Gnomon	exon	13626078	13626213	.	+	.	gene_id "DCTN2-p50"; transcript_id "XM_073093451.1"; db_xref "GeneID:140757613"; db_xref "GenBank:XM_073093451.1"; experiment "COORDINATES: polyA evidence [ECO:0006239]"; gene "DCTN2-p50"; model_evidence "Supporting evidence includes similarity to: 1 Protein"; product "dynactin subunit 2, transcript variant X2"; transcript_biotype "mRNA"; exon_number "3";
NW_027332212.1	Gnomon	exon	13626726	13626832	.	+	.	gene_id "DCTN2-p50"; transcript_id "XM_073093451.1"; db_xref "GeneID:140757613"; db_xref "GenBank:XM_073093451.1"; experiment "COORDINATES: polyA evidence [ECO:0006239]"; gene "DCTN2-p50"; model_evidence "Supporting evidence includes similarity to: 1 Protein"; product "dynactin subunit 2, transcript variant X2"; transcript_biotype "mRNA"; exon_number "4";
NW_027332212.1	Gnomon	exon	13627613	13627729	.	+	.	gene_id "DCTN2-p50"; transcript_id "XM_073093451.1"; db_xref "GeneID:140757613"; db_xref "GenBank:XM_073093451.1"; experiment "COORDINATES: polyA evidence [ECO:0006239]"; gene "DCTN2-p50"; model_evidence "Supporting evidence includes similarity to: 1 Protein"; product "dynactin subunit 2, transcript variant X2"; transcript_biotype "mRNA"; exon_number "5";
NW_027332212.1	Gnomon	exon	13627853	13627928	.	+	.	gene_id "DCTN2-p50"; transcript_id "XM_073093451.1"; db_xref "GeneID:140757613"; db_xref "GenBank:XM_073093451.1"; experiment "COORDINATES: polyA evidence [ECO:0006239]"; gene "DCTN2-p50"; model_evidence "Supporting evidence includes similarity to: 1 Protein"; product "dynactin subunit 2, transcript variant X2"; transcript_biotype "mRNA"; exon_number "6";
NW_027332212.1	Gnomon	exon	13628340	13628498	.	+	.	gene_id "DCTN2-p50"; transcript_id "XM_073093451.1"; db_xref "GeneID:140757613"; db_xref "GenBank:XM_073093451.1"; experiment "COORDINATES: polyA evidence [ECO:0006239]"; gene "DCTN2-p50"; model_evidence "Supporting evidence includes similarity to: 1 Protein"; product "dynactin subunit 2, transcript variant X2"; transcript_biotype "mRNA"; exon_number "7";
NW_027332212.1	Gnomon	exon	13628686	13628782	.	+	.	gene_id "DCTN2-p50"; transcript_id "XM_073093451.1"; db_xref "GeneID:140757613"; db_xref "GenBank:XM_073093451.1"; experiment "COORDINATES: polyA evidence [ECO:0006239]"; gene "DCTN2-p50"; model_evidence "Supporting evidence includes similarity to: 1 Protein"; product "dynactin subunit 2, transcript variant X2"; transcript_biotype "mRNA"; exon_number "8";
NW_027332212.1	Gnomon	exon	13628903	13629948	.	+	.	gene_id "DCTN2-p50"; transcript_id "XM_073093451.1"; db_xref "GeneID:140757613"; db_xref "GenBank:XM_073093451.1"; experiment "COORDINATES: polyA evidence [ECO:0006239]"; gene "DCTN2-p50"; model_evidence "Supporting evidence includes similarity to: 1 Protein"; product "dynactin subunit 2, transcript variant X2"; transcript_biotype "mRNA"; exon_number "9";
NW_027332212.1	Gnomon	CDS	13624773	13624808	.	+	0	gene_id "DCTN2-p50"; transcript_id "XM_073093451.1"; db_xref "GeneID:140757613"; db_xref "GenBank:XP_072949552.1"; gbkey "CDS"; gene "DCTN2-p50"; product "dynactin subunit 2 isoform X2"; protein_id "XP_072949552.1"; exon_number "1";
NW_027332212.1	Gnomon	CDS	13625476	13625672	.	+	0	gene_id "DCTN2-p50"; transcript_id "XM_073093451.1"; db_xref "GeneID:140757613"; db_xref "GenBank:XP_072949552.1"; gbkey "CDS"; gene "DCTN2-p50"; product "dynactin subunit 2 isoform X2"; protein_id "XP_072949552.1"; exon_number "2";
NW_027332212.1	Gnomon	CDS	13626078	13626213	.	+	1	gene_id "DCTN2-p50"; transcript_id "XM_073093451.1"; db_xref "GeneID:140757613"; db_xref "GenBank:XP_072949552.1"; gbkey "CDS"; gene "DCTN2-p50"; product "dynactin subunit 2 isoform X2"; protein_id "XP_072949552.1"; exon_number "3";
NW_027332212.1	Gnomon	CDS	13626726	13626832	.	+	0	gene_id "DCTN2-p50"; transcript_id "XM_073093451.1"; db_xref "GeneID:140757613"; db_xref "GenBank:XP_072949552.1"; gbkey "CDS"; gene "DCTN2-p50"; product "dynactin subunit 2 isoform X2"; protein_id "XP_072949552.1"; exon_number "4";
NW_027332212.1	Gnomon	CDS	13627613	13627729	.	+	1	gene_id "DCTN2-p50"; transcript_id "XM_073093451.1"; db_xref "GeneID:140757613"; db_xref "GenBank:XP_072949552.1"; gbkey "CDS"; gene "DCTN2-p50"; product "dynactin subunit 2 isoform X2"; protein_id "XP_072949552.1"; exon_number "5";
NW_027332212.1	Gnomon	CDS	13627853	13627928	.	+	1	gene_id "DCTN2-p50"; transcript_id "XM_073093451.1"; db_xref "GeneID:140757613"; db_xref "GenBank:XP_072949552.1"; gbkey "CDS"; gene "DCTN2-p50"; product "dynactin subunit 2 isoform X2"; protein_id "XP_072949552.1"; exon_number "6";
NW_027332212.1	Gnomon	CDS	13628340	13628498	.	+	0	gene_id "DCTN2-p50"; transcript_id "XM_073093451.1"; db_xref "GeneID:140757613"; db_xref "GenBank:XP_072949552.1"; gbkey "CDS"; gene "DCTN2-p50"; product "dynactin subunit 2 isoform X2"; protein_id "XP_072949552.1"; exon_number "7";
NW_027332212.1	Gnomon	CDS	13628686	13628782	.	+	0	gene_id "DCTN2-p50"; transcript_id "XM_073093451.1"; db_xref "GeneID:140757613"; db_xref "GenBank:XP_072949552.1"; gbkey "CDS"; gene "DCTN2-p50"; product "dynactin subunit 2 isoform X2"; protein_id "XP_072949552.1"; exon_number "8";
NW_027332212.1	Gnomon	CDS	13628903	13629081	.	+	2	gene_id "DCTN2-p50"; transcript_id "XM_073093451.1"; db_xref "GeneID:140757613"; db_xref "GenBank:XP_072949552.1"; gbkey "CDS"; gene "DCTN2-p50"; product "dynactin subunit 2 isoform X2"; protein_id "XP_072949552.1"; exon_number "9";
NW_027332212.1	Gnomon	start_codon	13624773	13624775	.	+	0	gene_id "DCTN2-p50"; transcript_id "XM_073093451.1"; db_xref "GeneID:140757613"; db_xref "GenBank:XP_072949552.1"; gbkey "CDS"; gene "DCTN2-p50"; product "dynactin subunit 2 isoform X2"; protein_id "XP_072949552.1"; exon_number "1";
NW_027332212.1	Gnomon	stop_codon	13629082	13629084	.	+	0	gene_id "DCTN2-p50"; transcript_id "XM_073093451.1"; db_xref "GeneID:140757613"; db_xref "GenBank:XP_072949552.1"; gbkey "CDS"; gene "DCTN2-p50"; product "dynactin subunit 2 isoform X2"; protein_id "XP_072949552.1"; exon_number "9";
NW_027332212.1	Gnomon	transcript	13624639	13629948	.	+	.	gene_id "DCTN2-p50"; transcript_id "XM_073093450.1"; db_xref "GeneID:140757613"; db_xref "GenBank:XM_073093450.1"; experiment "COORDINATES: polyA evidence [ECO:0006239]"; gbkey "mRNA"; gene "DCTN2-p50"; model_evidence "Supporting evidence includes similarity to: 8 Proteins"; product "dynactin subunit 2, transcript variant X1"; transcript_biotype "mRNA";
NW_027332212.1	Gnomon	exon	13624639	13624808	.	+	.	gene_id "DCTN2-p50"; transcript_id "XM_073093450.1"; db_xref "GeneID:140757613"; db_xref "GenBank:XM_073093450.1"; experiment "COORDINATES: polyA evidence [ECO:0006239]"; gene "DCTN2-p50"; model_evidence "Supporting evidence includes similarity to: 8 Proteins"; product "dynactin subunit 2, transcript variant X1"; transcript_biotype "mRNA"; exon_number "1";
NW_027332212.1	Gnomon	exon	13625476	13625678	.	+	.	gene_id "DCTN2-p50"; transcript_id "XM_073093450.1"; db_xref "GeneID:140757613"; db_xref "GenBank:XM_073093450.1"; experiment "COORDINATES: polyA evidence [ECO:0006239]"; gene "DCTN2-p50"; model_evidence "Supporting evidence includes similarity to: 8 Proteins"; product "dynactin subunit 2, transcript variant X1"; transcript_biotype "mRNA"; exon_number "2";
NW_027332212.1	Gnomon	exon	13626078	13626213	.	+	.	gene_id "DCTN2-p50"; transcript_id "XM_073093450.1"; db_xref "GeneID:140757613"; db_xref "GenBank:XM_073093450.1"; experiment "COORDINATES: polyA evidence [ECO:0006239]"; gene "DCTN2-p50"; model_evidence "Supporting evidence includes similarity to: 8 Proteins"; product "dynactin subunit 2, transcript variant X1"; transcript_biotype "mRNA"; exon_number "3";
NW_027332212.1	Gnomon	exon	13626726	13626832	.	+	.	gene_id "DCTN2-p50"; transcript_id "XM_073093450.1"; db_xref "GeneID:140757613"; db_xref "GenBank:XM_073093450.1"; experiment "COORDINATES: polyA evidence [ECO:0006239]"; gene "DCTN2-p50"; model_evidence "Supporting evidence includes similarity to: 8 Proteins"; product "dynactin subunit 2, transcript variant X1"; transcript_biotype "mRNA"; exon_number "4";
NW_027332212.1	Gnomon	exon	13627613	13627729	.	+	.	gene_id "DCTN2-p50"; transcript_id "XM_073093450.1"; db_xref "GeneID:140757613"; db_xref "GenBank:XM_073093450.1"; experiment "COORDINATES: polyA evidence [ECO:0006239]"; gene "DCTN2-p50"; model_evidence "Supporting evidence includes similarity to: 8 Proteins"; product "dynactin subunit 2, transcript variant X1"; transcript_biotype "mRNA"; exon_number "5";
NW_027332212.1	Gnomon	exon	13627853	13627928	.	+	.	gene_id "DCTN2-p50"; transcript_id "XM_073093450.1"; db_xref "GeneID:140757613"; db_xref "GenBank:XM_073093450.1"; experiment "COORDINATES: polyA evidence [ECO:0006239]"; gene "DCTN2-p50"; model_evidence "Supporting evidence includes similarity to: 8 Proteins"; product "dynactin subunit 2, transcript variant X1"; transcript_biotype "mRNA"; exon_number "6";
NW_027332212.1	Gnomon	exon	13628340	13628498	.	+	.	gene_id "DCTN2-p50"; transcript_id "XM_073093450.1"; db_xref "GeneID:140757613"; db_xref "GenBank:XM_073093450.1"; experiment "COORDINATES: polyA evidence [ECO:0006239]"; gene "DCTN2-p50"; model_evidence "Supporting evidence includes similarity to: 8 Proteins"; product "dynactin subunit 2, transcript variant X1"; transcript_biotype "mRNA"; exon_number "7";
NW_027332212.1	Gnomon	exon	13628686	13628782	.	+	.	gene_id "DCTN2-p50"; transcript_id "XM_073093450.1"; db_xref "GeneID:140757613"; db_xref "GenBank:XM_073093450.1"; experiment "COORDINATES: polyA evidence [ECO:0006239]"; gene "DCTN2-p50"; model_evidence "Supporting evidence includes similarity to: 8 Proteins"; product "dynactin subunit 2, transcript variant X1"; transcript_biotype "mRNA"; exon_number "8";
NW_027332212.1	Gnomon	exon	13628903	13629948	.	+	.	gene_id "DCTN2-p50"; transcript_id "XM_073093450.1"; db_xref "GeneID:140757613"; db_xref "GenBank:XM_073093450.1"; experiment "COORDINATES: polyA evidence [ECO:0006239]"; gene "DCTN2-p50"; model_evidence "Supporting evidence includes similarity to: 8 Proteins"; product "dynactin subunit 2, transcript variant X1"; transcript_biotype "mRNA"; exon_number "9";
NW_027332212.1	Gnomon	CDS	13624773	13624808	.	+	0	gene_id "DCTN2-p50"; transcript_id "XM_073093450.1"; db_xref "GeneID:140757613"; db_xref "GenBank:XP_072949551.1"; gbkey "CDS"; gene "DCTN2-p50"; product "dynactin subunit 2 isoform X1"; protein_id "XP_072949551.1"; exon_number "1";
NW_027332212.1	Gnomon	CDS	13625476	13625678	.	+	0	gene_id "DCTN2-p50"; transcript_id "XM_073093450.1"; db_xref "GeneID:140757613"; db_xref "GenBank:XP_072949551.1"; gbkey "CDS"; gene "DCTN2-p50"; product "dynactin subunit 2 isoform X1"; protein_id "XP_072949551.1"; exon_number "2";
NW_027332212.1	Gnomon	CDS	13626078	13626213	.	+	1	gene_id "DCTN2-p50"; transcript_id "XM_073093450.1"; db_xref "GeneID:140757613"; db_xref "GenBank:XP_072949551.1"; gbkey "CDS"; gene "DCTN2-p50"; product "dynactin subunit 2 isoform X1"; protein_id "XP_072949551.1"; exon_number "3";
NW_027332212.1	Gnomon	CDS	13626726	13626832	.	+	0	gene_id "DCTN2-p50"; transcript_id "XM_073093450.1"; db_xref "GeneID:140757613"; db_xref "GenBank:XP_072949551.1"; gbkey "CDS"; gene "DCTN2-p50"; product "dynactin subunit 2 isoform X1"; protein_id "XP_072949551.1"; exon_number "4";
NW_027332212.1	Gnomon	CDS	13627613	13627729	.	+	1	gene_id "DCTN2-p50"; transcript_id "XM_073093450.1"; db_xref "GeneID:140757613"; db_xref "GenBank:XP_072949551.1"; gbkey "CDS"; gene "DCTN2-p50"; product "dynactin subunit 2 isoform X1"; protein_id "XP_072949551.1"; exon_number "5";
NW_027332212.1	Gnomon	CDS	13627853	13627928	.	+	1	gene_id "DCTN2-p50"; transcript_id "XM_073093450.1"; db_xref "GeneID:140757613"; db_xref "GenBank:XP_072949551.1"; gbkey "CDS"; gene "DCTN2-p50"; product "dynactin subunit 2 isoform X1"; protein_id "XP_072949551.1"; exon_number "6";
NW_027332212.1	Gnomon	CDS	13628340	13628498	.	+	0	gene_id "DCTN2-p50"; transcript_id "XM_073093450.1"; db_xref "GeneID:140757613"; db_xref "GenBank:XP_072949551.1"; gbkey "CDS"; gene "DCTN2-p50"; product "dynactin subunit 2 isoform X1"; protein_id "XP_072949551.1"; exon_number "7";
NW_027332212.1	Gnomon	CDS	13628686	13628782	.	+	0	gene_id "DCTN2-p50"; transcript_id "XM_073093450.1"; db_xref "GeneID:140757613"; db_xref "GenBank:XP_072949551.1"; gbkey "CDS"; gene "DCTN2-p50"; product "dynactin subunit 2 isoform X1"; protein_id "XP_072949551.1"; exon_number "8";
NW_027332212.1	Gnomon	CDS	13628903	13629081	.	+	2	gene_id "DCTN2-p50"; transcript_id "XM_073093450.1"; db_xref "GeneID:140757613"; db_xref "GenBank:XP_072949551.1"; gbkey "CDS"; gene "DCTN2-p50"; product "dynactin subunit 2 isoform X1"; protein_id "XP_072949551.1"; exon_number "9";
NW_027332212.1	Gnomon	start_codon	13624773	13624775	.	+	0	gene_id "DCTN2-p50"; transcript_id "XM_073093450.1"; db_xref "GeneID:140757613"; db_xref "GenBank:XP_072949551.1"; gbkey "CDS"; gene "DCTN2-p50"; product "dynactin subunit 2 isoform X1"; protein_id "XP_072949551.1"; exon_number "1";
NW_027332212.1	Gnomon	stop_codon	13629082	13629084	.	+	0	gene_id "DCTN2-p50"; transcript_id "XM_073093450.1"; db_xref "GeneID:140757613"; db_xref "GenBank:XP_072949551.1"; gbkey "CDS"; gene "DCTN2-p50"; product "dynactin subunit 2 isoform X1"; protein_id "XP_072949551.1"; exon_number "9";
NW_027332212.1	Gnomon	gene	13630404	13632147	.	-	.	gene_id "RpL27"; transcript_id ""; db_xref "GeneID:140757614"; description "ribosomal protein L27"; gbkey "Gene"; gene "RpL27"; gene_biotype "protein_coding";
NW_027332212.1	Gnomon	transcript	13630404	13632147	.	-	.	gene_id "RpL27"; transcript_id "XM_073093452.1"; db_xref "GeneID:140757614"; db_xref "GenBank:XM_073093452.1"; experiment "COORDINATES: polyA evidence [ECO:0006239]"; gbkey "mRNA"; gene "RpL27"; model_evidence "Supporting evidence includes similarity to: 20 Proteins"; product "ribosomal protein L27"; transcript_biotype "mRNA";
NW_027332212.1	Gnomon	exon	13632015	13632147	.	-	.	gene_id "RpL27"; transcript_id "XM_073093452.1"; db_xref "GeneID:140757614"; db_xref "GenBank:XM_073093452.1"; experiment "COORDINATES: polyA evidence [ECO:0006239]"; gene "RpL27"; model_evidence "Supporting evidence includes similarity to: 20 Proteins"; product "ribosomal protein L27"; transcript_biotype "mRNA"; exon_number "1";
NW_027332212.1	Gnomon	exon	13631441	13631670	.	-	.	gene_id "RpL27"; transcript_id "XM_073093452.1"; db_xref "GeneID:140757614"; db_xref "GenBank:XM_073093452.1"; experiment "COORDINATES: polyA evidence [ECO:0006239]"; gene "RpL27"; model_evidence "Supporting evidence includes similarity to: 20 Proteins"; product "ribosomal protein L27"; transcript_biotype "mRNA"; exon_number "2";
NW_027332212.1	Gnomon	exon	13630404	13630621	.	-	.	gene_id "RpL27"; transcript_id "XM_073093452.1"; db_xref "GeneID:140757614"; db_xref "GenBank:XM_073093452.1"; experiment "COORDINATES: polyA evidence [ECO:0006239]"; gene "RpL27"; model_evidence "Supporting evidence includes similarity to: 20 Proteins"; product "ribosomal protein L27"; transcript_biotype "mRNA"; exon_number "3";
NW_027332212.1	Gnomon	CDS	13631441	13631659	.	-	0	gene_id "RpL27"; transcript_id "XM_073093452.1"; db_xref "GeneID:140757614"; db_xref "GenBank:XP_072949553.1"; gbkey "CDS"; gene "RpL27"; product "large ribosomal subunit protein eL27"; protein_id "XP_072949553.1"; exon_number "2";
NW_027332212.1	Gnomon	CDS	13630439	13630621	.	-	0	gene_id "RpL27"; transcript_id "XM_073093452.1"; db_xref "GeneID:140757614"; db_xref "GenBank:XP_072949553.1"; gbkey "CDS"; gene "RpL27"; product "large ribosomal subunit protein eL27"; protein_id "XP_072949553.1"; exon_number "3";
NW_027332212.1	Gnomon	start_codon	13631657	13631659	.	-	0	gene_id "RpL27"; transcript_id "XM_073093452.1"; db_xref "GeneID:140757614"; db_xref "GenBank:XP_072949553.1"; gbkey "CDS"; gene "RpL27"; product "large ribosomal subunit protein eL27"; protein_id "XP_072949553.1"; exon_number "2";
NW_027332212.1	Gnomon	stop_codon	13630436	13630438	.	-	0	gene_id "RpL27"; transcript_id "XM_073093452.1"; db_xref "GeneID:140757614"; db_xref "GenBank:XP_072949553.1"; gbkey "CDS"; gene "RpL27"; product "large ribosomal subunit protein eL27"; protein_id "XP_072949553.1"; exon_number "3";
NW_027332212.1	Gnomon	gene	13635461	13660193	.	-	.	gene_id "Zdhhc8"; transcript_id ""; db_xref "GeneID:140757620"; description "zinc finger DHHC-type containing 8"; gbkey "Gene"; gene "Zdhhc8"; gene_biotype "protein_coding";
NW_027332212.1	Gnomon	transcript	13635461	13660193	.	-	.	gene_id "Zdhhc8"; transcript_id "XM_073093462.1"; db_xref "GeneID:140757620"; db_xref "GenBank:XM_073093462.1"; gbkey "mRNA"; gene "Zdhhc8"; model_evidence "Supporting evidence includes similarity to: 14 Proteins"; product "zinc finger DHHC-type containing 8"; transcript_biotype "mRNA";
NW_027332212.1	Gnomon	exon	13659990	13660193	.	-	.	gene_id "Zdhhc8"; transcript_id "XM_073093462.1"; db_xref "GeneID:140757620"; db_xref "GenBank:XM_073093462.1"; gene "Zdhhc8"; model_evidence "Supporting evidence includes similarity to: 14 Proteins"; product "zinc finger DHHC-type containing 8"; transcript_biotype "mRNA"; exon_number "1";
NW_027332212.1	Gnomon	exon	13657665	13657783	.	-	.	gene_id "Zdhhc8"; transcript_id "XM_073093462.1"; db_xref "GeneID:140757620"; db_xref "GenBank:XM_073093462.1"; gene "Zdhhc8"; model_evidence "Supporting evidence includes similarity to: 14 Proteins"; product "zinc finger DHHC-type containing 8"; transcript_biotype "mRNA"; exon_number "2";
NW_027332212.1	Gnomon	exon	13649351	13649508	.	-	.	gene_id "Zdhhc8"; transcript_id "XM_073093462.1"; db_xref "GeneID:140757620"; db_xref "GenBank:XM_073093462.1"; gene "Zdhhc8"; model_evidence "Supporting evidence includes similarity to: 14 Proteins"; product "zinc finger DHHC-type containing 8"; transcript_biotype "mRNA"; exon_number "3";
NW_027332212.1	Gnomon	exon	13648703	13648875	.	-	.	gene_id "Zdhhc8"; transcript_id "XM_073093462.1"; db_xref "GeneID:140757620"; db_xref "GenBank:XM_073093462.1"; gene "Zdhhc8"; model_evidence "Supporting evidence includes similarity to: 14 Proteins"; product "zinc finger DHHC-type containing 8"; transcript_biotype "mRNA"; exon_number "4";
NW_027332212.1	Gnomon	exon	13647933	13648127	.	-	.	gene_id "Zdhhc8"; transcript_id "XM_073093462.1"; db_xref "GeneID:140757620"; db_xref "GenBank:XM_073093462.1"; gene "Zdhhc8"; model_evidence "Supporting evidence includes similarity to: 14 Proteins"; product "zinc finger DHHC-type containing 8"; transcript_biotype "mRNA"; exon_number "5";
NW_027332212.1	Gnomon	exon	13647289	13647463	.	-	.	gene_id "Zdhhc8"; transcript_id "XM_073093462.1"; db_xref "GeneID:140757620"; db_xref "GenBank:XM_073093462.1"; gene "Zdhhc8"; model_evidence "Supporting evidence includes similarity to: 14 Proteins"; product "zinc finger DHHC-type containing 8"; transcript_biotype "mRNA"; exon_number "6";
NW_027332212.1	Gnomon	exon	13644162	13644361	.	-	.	gene_id "Zdhhc8"; transcript_id "XM_073093462.1"; db_xref "GeneID:140757620"; db_xref "GenBank:XM_073093462.1"; gene "Zdhhc8"; model_evidence "Supporting evidence includes similarity to: 14 Proteins"; product "zinc finger DHHC-type containing 8"; transcript_biotype "mRNA"; exon_number "7";
NW_027332212.1	Gnomon	exon	13643206	13643373	.	-	.	gene_id "Zdhhc8"; transcript_id "XM_073093462.1"; db_xref "GeneID:140757620"; db_xref "GenBank:XM_073093462.1"; gene "Zdhhc8"; model_evidence "Supporting evidence includes similarity to: 14 Proteins"; product "zinc finger DHHC-type containing 8"; transcript_biotype "mRNA"; exon_number "8";
NW_027332212.1	Gnomon	exon	13635461	13638028	.	-	.	gene_id "Zdhhc8"; transcript_id "XM_073093462.1"; db_xref "GeneID:140757620"; db_xref "GenBank:XM_073093462.1"; gene "Zdhhc8"; model_evidence "Supporting evidence includes similarity to: 14 Proteins"; product "zinc finger DHHC-type containing 8"; transcript_biotype "mRNA"; exon_number "9";
NW_027332212.1	Gnomon	CDS	13659990	13660081	.	-	0	gene_id "Zdhhc8"; transcript_id "XM_073093462.1"; db_xref "GeneID:140757620"; db_xref "GenBank:XP_072949563.1"; gbkey "CDS"; gene "Zdhhc8"; product "palmitoyltransferase ZDHHC8"; protein_id "XP_072949563.1"; exon_number "1";
NW_027332212.1	Gnomon	CDS	13657665	13657783	.	-	1	gene_id "Zdhhc8"; transcript_id "XM_073093462.1"; db_xref "GeneID:140757620"; db_xref "GenBank:XP_072949563.1"; gbkey "CDS"; gene "Zdhhc8"; product "palmitoyltransferase ZDHHC8"; protein_id "XP_072949563.1"; exon_number "2";
NW_027332212.1	Gnomon	CDS	13649351	13649508	.	-	2	gene_id "Zdhhc8"; transcript_id "XM_073093462.1"; db_xref "GeneID:140757620"; db_xref "GenBank:XP_072949563.1"; gbkey "CDS"; gene "Zdhhc8"; product "palmitoyltransferase ZDHHC8"; protein_id "XP_072949563.1"; exon_number "3";
NW_027332212.1	Gnomon	CDS	13648703	13648875	.	-	0	gene_id "Zdhhc8"; transcript_id "XM_073093462.1"; db_xref "GeneID:140757620"; db_xref "GenBank:XP_072949563.1"; gbkey "CDS"; gene "Zdhhc8"; product "palmitoyltransferase ZDHHC8"; protein_id "XP_072949563.1"; exon_number "4";
NW_027332212.1	Gnomon	CDS	13647933	13648127	.	-	1	gene_id "Zdhhc8"; transcript_id "XM_073093462.1"; db_xref "GeneID:140757620"; db_xref "GenBank:XP_072949563.1"; gbkey "CDS"; gene "Zdhhc8"; product "palmitoyltransferase ZDHHC8"; protein_id "XP_072949563.1"; exon_number "5";
NW_027332212.1	Gnomon	CDS	13647289	13647463	.	-	1	gene_id "Zdhhc8"; transcript_id "XM_073093462.1"; db_xref "GeneID:140757620"; db_xref "GenBank:XP_072949563.1"; gbkey "CDS"; gene "Zdhhc8"; product "palmitoyltransferase ZDHHC8"; protein_id "XP_072949563.1"; exon_number "6";
NW_027332212.1	Gnomon	CDS	13644162	13644361	.	-	0	gene_id "Zdhhc8"; transcript_id "XM_073093462.1"; db_xref "GeneID:140757620"; db_xref "GenBank:XP_072949563.1"; gbkey "CDS"; gene "Zdhhc8"; product "palmitoyltransferase ZDHHC8"; protein_id "XP_072949563.1"; exon_number "7";
NW_027332212.1	Gnomon	CDS	13643206	13643373	.	-	1	gene_id "Zdhhc8"; transcript_id "XM_073093462.1"; db_xref "GeneID:140757620"; db_xref "GenBank:XP_072949563.1"; gbkey "CDS"; gene "Zdhhc8"; product "palmitoyltransferase ZDHHC8"; protein_id "XP_072949563.1"; exon_number "8";
NW_027332212.1	Gnomon	CDS	13637563	13638028	.	-	1	gene_id "Zdhhc8"; transcript_id "XM_073093462.1"; db_xref "GeneID:140757620"; db_xref "GenBank:XP_072949563.1"; gbkey "CDS"; gene "Zdhhc8"; product "palmitoyltransferase ZDHHC8"; protein_id "XP_072949563.1"; exon_number "9";
NW_027332212.1	Gnomon	start_codon	13660079	13660081	.	-	0	gene_id "Zdhhc8"; transcript_id "XM_073093462.1"; db_xref "GeneID:140757620"; db_xref "GenBank:XP_072949563.1"; gbkey "CDS"; gene "Zdhhc8"; product "palmitoyltransferase ZDHHC8"; protein_id "XP_072949563.1"; exon_number "1";
NW_027332212.1	Gnomon	stop_codon	13637560	13637562	.	-	0	gene_id "Zdhhc8"; transcript_id "XM_073093462.1"; db_xref "GeneID:140757620"; db_xref "GenBank:XP_072949563.1"; gbkey "CDS"; gene "Zdhhc8"; product "palmitoyltransferase ZDHHC8"; protein_id "XP_072949563.1"; exon_number "9";
NW_027332212.1	Gnomon	gene	13669604	13680750	.	+	.	gene_id "Etl1"; transcript_id ""; db_xref "GeneID:140757615"; description "SWI/SNF-related, matrix-associated actin-dependent regulator of chromatin, subfamily a, containing DEAD/H box 1"; gbkey "Gene"; gene "Etl1"; gene_biotype "protein_coding";
NW_027332212.1	Gnomon	transcript	13669604	13680750	.	+	.	gene_id "Etl1"; transcript_id "XM_073093453.1"; db_xref "GeneID:140757615"; db_xref "GenBank:XM_073093453.1"; gbkey "mRNA"; gene "Etl1"; model_evidence "Supporting evidence includes similarity to: 3 Proteins"; product "SWI/SNF-related, matrix-associated actin-dependent regulator of chromatin, subfamily a, containing DEAD/H box 1"; transcript_biotype "mRNA";
NW_027332212.1	Gnomon	exon	13669604	13669870	.	+	.	gene_id "Etl1"; transcript_id "XM_073093453.1"; db_xref "GeneID:140757615"; db_xref "GenBank:XM_073093453.1"; gene "Etl1"; model_evidence "Supporting evidence includes similarity to: 3 Proteins"; product "SWI/SNF-related, matrix-associated actin-dependent regulator of chromatin, subfamily a, containing DEAD/H box 1"; transcript_biotype "mRNA"; exon_number "1";
NW_027332212.1	Gnomon	exon	13671463	13671662	.	+	.	gene_id "Etl1"; transcript_id "XM_073093453.1"; db_xref "GeneID:140757615"; db_xref "GenBank:XM_073093453.1"; gene "Etl1"; model_evidence "Supporting evidence includes similarity to: 3 Proteins"; product "SWI/SNF-related, matrix-associated actin-dependent regulator of chromatin, subfamily a, containing DEAD/H box 1"; transcript_biotype "mRNA"; exon_number "2";
NW_027332212.1	Gnomon	exon	13672225	13672568	.	+	.	gene_id "Etl1"; transcript_id "XM_073093453.1"; db_xref "GeneID:140757615"; db_xref "GenBank:XM_073093453.1"; gene "Etl1"; model_evidence "Supporting evidence includes similarity to: 3 Proteins"; product "SWI/SNF-related, matrix-associated actin-dependent regulator of chromatin, subfamily a, containing DEAD/H box 1"; transcript_biotype "mRNA"; exon_number "3";
NW_027332212.1	Gnomon	exon	13672944	13673112	.	+	.	gene_id "Etl1"; transcript_id "XM_073093453.1"; db_xref "GeneID:140757615"; db_xref "GenBank:XM_073093453.1"; gene "Etl1"; model_evidence "Supporting evidence includes similarity to: 3 Proteins"; product "SWI/SNF-related, matrix-associated actin-dependent regulator of chromatin, subfamily a, containing DEAD/H box 1"; transcript_biotype "mRNA"; exon_number "4";
NW_027332212.1	Gnomon	exon	13673936	13674120	.	+	.	gene_id "Etl1"; transcript_id "XM_073093453.1"; db_xref "GeneID:140757615"; db_xref "GenBank:XM_073093453.1"; gene "Etl1"; model_evidence "Supporting evidence includes similarity to: 3 Proteins"; product "SWI/SNF-related, matrix-associated actin-dependent regulator of chromatin, subfamily a, containing DEAD/H box 1"; transcript_biotype "mRNA"; exon_number "5";
NW_027332212.1	Gnomon	exon	13674674	13674867	.	+	.	gene_id "Etl1"; transcript_id "XM_073093453.1"; db_xref "GeneID:140757615"; db_xref "GenBank:XM_073093453.1"; gene "Etl1"; model_evidence "Supporting evidence includes similarity to: 3 Proteins"; product "SWI/SNF-related, matrix-associated actin-dependent regulator of chromatin, subfamily a, containing DEAD/H box 1"; transcript_biotype "mRNA"; exon_number "6";
NW_027332212.1	Gnomon	exon	13675364	13675499	.	+	.	gene_id "Etl1"; transcript_id "XM_073093453.1"; db_xref "GeneID:140757615"; db_xref "GenBank:XM_073093453.1"; gene "Etl1"; model_evidence "Supporting evidence includes similarity to: 3 Proteins"; product "SWI/SNF-related, matrix-associated actin-dependent regulator of chromatin, subfamily a, containing DEAD/H box 1"; transcript_biotype "mRNA"; exon_number "7";
NW_027332212.1	Gnomon	exon	13675952	13676087	.	+	.	gene_id "Etl1"; transcript_id "XM_073093453.1"; db_xref "GeneID:140757615"; db_xref "GenBank:XM_073093453.1"; gene "Etl1"; model_evidence "Supporting evidence includes similarity to: 3 Proteins"; product "SWI/SNF-related, matrix-associated actin-dependent regulator of chromatin, subfamily a, containing DEAD/H box 1"; transcript_biotype "mRNA"; exon_number "8";
NW_027332212.1	Gnomon	exon	13676306	13676443	.	+	.	gene_id "Etl1"; transcript_id "XM_073093453.1"; db_xref "GeneID:140757615"; db_xref "GenBank:XM_073093453.1"; gene "Etl1"; model_evidence "Supporting evidence includes similarity to: 3 Proteins"; product "SWI/SNF-related, matrix-associated actin-dependent regulator of chromatin, subfamily a, containing DEAD/H box 1"; transcript_biotype "mRNA"; exon_number "9";
NW_027332212.1	Gnomon	exon	13676749	13676985	.	+	.	gene_id "Etl1"; transcript_id "XM_073093453.1"; db_xref "GeneID:140757615"; db_xref "GenBank:XM_073093453.1"; gene "Etl1"; model_evidence "Supporting evidence includes similarity to: 3 Proteins"; product "SWI/SNF-related, matrix-associated actin-dependent regulator of chromatin, subfamily a, containing DEAD/H box 1"; transcript_biotype "mRNA"; exon_number "10";
NW_027332212.1	Gnomon	exon	13677561	13677788	.	+	.	gene_id "Etl1"; transcript_id "XM_073093453.1"; db_xref "GeneID:140757615"; db_xref "GenBank:XM_073093453.1"; gene "Etl1"; model_evidence "Supporting evidence includes similarity to: 3 Proteins"; product "SWI/SNF-related, matrix-associated actin-dependent regulator of chromatin, subfamily a, containing DEAD/H box 1"; transcript_biotype "mRNA"; exon_number "11";
NW_027332212.1	Gnomon	exon	13678304	13678515	.	+	.	gene_id "Etl1"; transcript_id "XM_073093453.1"; db_xref "GeneID:140757615"; db_xref "GenBank:XM_073093453.1"; gene "Etl1"; model_evidence "Supporting evidence includes similarity to: 3 Proteins"; product "SWI/SNF-related, matrix-associated actin-dependent regulator of chromatin, subfamily a, containing DEAD/H box 1"; transcript_biotype "mRNA"; exon_number "12";
NW_027332212.1	Gnomon	exon	13678966	13679121	.	+	.	gene_id "Etl1"; transcript_id "XM_073093453.1"; db_xref "GeneID:140757615"; db_xref "GenBank:XM_073093453.1"; gene "Etl1"; model_evidence "Supporting evidence includes similarity to: 3 Proteins"; product "SWI/SNF-related, matrix-associated actin-dependent regulator of chromatin, subfamily a, containing DEAD/H box 1"; transcript_biotype "mRNA"; exon_number "13";
NW_027332212.1	Gnomon	exon	13679726	13679856	.	+	.	gene_id "Etl1"; transcript_id "XM_073093453.1"; db_xref "GeneID:140757615"; db_xref "GenBank:XM_073093453.1"; gene "Etl1"; model_evidence "Supporting evidence includes similarity to: 3 Proteins"; product "SWI/SNF-related, matrix-associated actin-dependent regulator of chromatin, subfamily a, containing DEAD/H box 1"; transcript_biotype "mRNA"; exon_number "14";
NW_027332212.1	Gnomon	exon	13680306	13680750	.	+	.	gene_id "Etl1"; transcript_id "XM_073093453.1"; db_xref "GeneID:140757615"; db_xref "GenBank:XM_073093453.1"; gene "Etl1"; model_evidence "Supporting evidence includes similarity to: 3 Proteins"; product "SWI/SNF-related, matrix-associated actin-dependent regulator of chromatin, subfamily a, containing DEAD/H box 1"; transcript_biotype "mRNA"; exon_number "15";
NW_027332212.1	Gnomon	CDS	13669756	13669870	.	+	0	gene_id "Etl1"; transcript_id "XM_073093453.1"; db_xref "GeneID:140757615"; db_xref "GenBank:XP_072949554.1"; gbkey "CDS"; gene "Etl1"; product "SWI/SNF-related matrix-associated actin-dependent regulator of chromatin subfamily A containing DEAD/H box 1 homolog"; protein_id "XP_072949554.1"; exon_number "1";
NW_027332212.1	Gnomon	CDS	13671463	13671662	.	+	2	gene_id "Etl1"; transcript_id "XM_073093453.1"; db_xref "GeneID:140757615"; db_xref "GenBank:XP_072949554.1"; gbkey "CDS"; gene "Etl1"; product "SWI/SNF-related matrix-associated actin-dependent regulator of chromatin subfamily A containing DEAD/H box 1 homolog"; protein_id "XP_072949554.1"; exon_number "2";
NW_027332212.1	Gnomon	CDS	13672225	13672568	.	+	0	gene_id "Etl1"; transcript_id "XM_073093453.1"; db_xref "GeneID:140757615"; db_xref "GenBank:XP_072949554.1"; gbkey "CDS"; gene "Etl1"; product "SWI/SNF-related matrix-associated actin-dependent regulator of chromatin subfamily A containing DEAD/H box 1 homolog"; protein_id "XP_072949554.1"; exon_number "3";
NW_027332212.1	Gnomon	CDS	13672944	13673112	.	+	1	gene_id "Etl1"; transcript_id "XM_073093453.1"; db_xref "GeneID:140757615"; db_xref "GenBank:XP_072949554.1"; gbkey "CDS"; gene "Etl1"; product "SWI/SNF-related matrix-associated actin-dependent regulator of chromatin subfamily A containing DEAD/H box 1 homolog"; protein_id "XP_072949554.1"; exon_number "4";
NW_027332212.1	Gnomon	CDS	13673936	13674120	.	+	0	gene_id "Etl1"; transcript_id "XM_073093453.1"; db_xref "GeneID:140757615"; db_xref "GenBank:XP_072949554.1"; gbkey "CDS"; gene "Etl1"; product "SWI/SNF-related matrix-associated actin-dependent regulator of chromatin subfamily A containing DEAD/H box 1 homolog"; protein_id "XP_072949554.1"; exon_number "5";
NW_027332212.1	Gnomon	CDS	13674674	13674867	.	+	1	gene_id "Etl1"; transcript_id "XM_073093453.1"; db_xref "GeneID:140757615"; db_xref "GenBank:XP_072949554.1"; gbkey "CDS"; gene "Etl1"; product "SWI/SNF-related matrix-associated actin-dependent regulator of chromatin subfamily A containing DEAD/H box 1 homolog"; protein_id "XP_072949554.1"; exon_number "6";
NW_027332212.1	Gnomon	CDS	13675364	13675499	.	+	2	gene_id "Etl1"; transcript_id "XM_073093453.1"; db_xref "GeneID:140757615"; db_xref "GenBank:XP_072949554.1"; gbkey "CDS"; gene "Etl1"; product "SWI/SNF-related matrix-associated actin-dependent regulator of chromatin subfamily A containing DEAD/H box 1 homolog"; protein_id "XP_072949554.1"; exon_number "7";
NW_027332212.1	Gnomon	CDS	13675952	13676087	.	+	1	gene_id "Etl1"; transcript_id "XM_073093453.1"; db_xref "GeneID:140757615"; db_xref "GenBank:XP_072949554.1"; gbkey "CDS"; gene "Etl1"; product "SWI/SNF-related matrix-associated actin-dependent regulator of chromatin subfamily A containing DEAD/H box 1 homolog"; protein_id "XP_072949554.1"; exon_number "8";
NW_027332212.1	Gnomon	CDS	13676306	13676443	.	+	0	gene_id "Etl1"; transcript_id "XM_073093453.1"; db_xref "GeneID:140757615"; db_xref "GenBank:XP_072949554.1"; gbkey "CDS"; gene "Etl1"; product "SWI/SNF-related matrix-associated actin-dependent regulator of chromatin subfamily A containing DEAD/H box 1 homolog"; protein_id "XP_072949554.1"; exon_number "9";
NW_027332212.1	Gnomon	CDS	13676749	13676985	.	+	0	gene_id "Etl1"; transcript_id "XM_073093453.1"; db_xref "GeneID:140757615"; db_xref "GenBank:XP_072949554.1"; gbkey "CDS"; gene "Etl1"; product "SWI/SNF-related matrix-associated actin-dependent regulator of chromatin subfamily A containing DEAD/H box 1 homolog"; protein_id "XP_072949554.1"; exon_number "10";
NW_027332212.1	Gnomon	CDS	13677561	13677788	.	+	0	gene_id "Etl1"; transcript_id "XM_073093453.1"; db_xref "GeneID:140757615"; db_xref "GenBank:XP_072949554.1"; gbkey "CDS"; gene "Etl1"; product "SWI/SNF-related matrix-associated actin-dependent regulator of chromatin subfamily A containing DEAD/H box 1 homolog"; protein_id "XP_072949554.1"; exon_number "11";
NW_027332212.1	Gnomon	CDS	13678304	13678515	.	+	0	gene_id "Etl1"; transcript_id "XM_073093453.1"; db_xref "GeneID:140757615"; db_xref "GenBank:XP_072949554.1"; gbkey "CDS"; gene "Etl1"; product "SWI/SNF-related matrix-associated actin-dependent regulator of chromatin subfamily A containing DEAD/H box 1 homolog"; protein_id "XP_072949554.1"; exon_number "12";
NW_027332212.1	Gnomon	CDS	13678966	13679121	.	+	1	gene_id "Etl1"; transcript_id "XM_073093453.1"; db_xref "GeneID:140757615"; db_xref "GenBank:XP_072949554.1"; gbkey "CDS"; gene "Etl1"; product "SWI/SNF-related matrix-associated actin-dependent regulator of chromatin subfamily A containing DEAD/H box 1 homolog"; protein_id "XP_072949554.1"; exon_number "13";
NW_027332212.1	Gnomon	CDS	13679726	13679856	.	+	1	gene_id "Etl1"; transcript_id "XM_073093453.1"; db_xref "GeneID:140757615"; db_xref "GenBank:XP_072949554.1"; gbkey "CDS"; gene "Etl1"; product "SWI/SNF-related matrix-associated actin-dependent regulator of chromatin subfamily A containing DEAD/H box 1 homolog"; protein_id "XP_072949554.1"; exon_number "14";
NW_027332212.1	Gnomon	CDS	13680306	13680379	.	+	2	gene_id "Etl1"; transcript_id "XM_073093453.1"; db_xref "GeneID:140757615"; db_xref "GenBank:XP_072949554.1"; gbkey "CDS"; gene "Etl1"; product "SWI/SNF-related matrix-associated actin-dependent regulator of chromatin subfamily A containing DEAD/H box 1 homolog"; protein_id "XP_072949554.1"; exon_number "15";
NW_027332212.1	Gnomon	start_codon	13669756	13669758	.	+	0	gene_id "Etl1"; transcript_id "XM_073093453.1"; db_xref "GeneID:140757615"; db_xref "GenBank:XP_072949554.1"; gbkey "CDS"; gene "Etl1"; product "SWI/SNF-related matrix-associated actin-dependent regulator of chromatin subfamily A containing DEAD/H box 1 homolog"; protein_id "XP_072949554.1"; exon_number "1";
NW_027332212.1	Gnomon	stop_codon	13680380	13680382	.	+	0	gene_id "Etl1"; transcript_id "XM_073093453.1"; db_xref "GeneID:140757615"; db_xref "GenBank:XP_072949554.1"; gbkey "CDS"; gene "Etl1"; product "SWI/SNF-related matrix-associated actin-dependent regulator of chromatin subfamily A containing DEAD/H box 1 homolog"; protein_id "XP_072949554.1"; exon_number "15";
NW_027332212.1	Gnomon	gene	13688246	13730836	.	+	.	gene_id "LOC140757616"; transcript_id ""; db_xref "GeneID:140757616"; description "MIF4G domain-containing protein A"; gbkey "Gene"; gene "LOC140757616"; gene_biotype "protein_coding";
NW_027332212.1	Gnomon	transcript	13688246	13730836	.	+	.	gene_id "LOC140757616"; transcript_id "XM_073093454.1"; db_xref "GeneID:140757616"; db_xref "GenBank:XM_073093454.1"; experiment "COORDINATES: polyA evidence [ECO:0006239]"; gbkey "mRNA"; gene "LOC140757616"; model_evidence "Supporting evidence includes similarity to: 10 Proteins"; product "MIF4G domain-containing protein A, transcript variant X1"; transcript_biotype "mRNA";
NW_027332212.1	Gnomon	exon	13688246	13688447	.	+	.	gene_id "LOC140757616"; transcript_id "XM_073093454.1"; db_xref "GeneID:140757616"; db_xref "GenBank:XM_073093454.1"; experiment "COORDINATES: polyA evidence [ECO:0006239]"; gene "LOC140757616"; model_evidence "Supporting evidence includes similarity to: 10 Proteins"; product "MIF4G domain-containing protein A, transcript variant X1"; transcript_biotype "mRNA"; exon_number "1";
NW_027332212.1	Gnomon	exon	13700896	13700968	.	+	.	gene_id "LOC140757616"; transcript_id "XM_073093454.1"; db_xref "GeneID:140757616"; db_xref "GenBank:XM_073093454.1"; experiment "COORDINATES: polyA evidence [ECO:0006239]"; gene "LOC140757616"; model_evidence "Supporting evidence includes similarity to: 10 Proteins"; product "MIF4G domain-containing protein A, transcript variant X1"; transcript_biotype "mRNA"; exon_number "2";
NW_027332212.1	Gnomon	exon	13704431	13705201	.	+	.	gene_id "LOC140757616"; transcript_id "XM_073093454.1"; db_xref "GeneID:140757616"; db_xref "GenBank:XM_073093454.1"; experiment "COORDINATES: polyA evidence [ECO:0006239]"; gene "LOC140757616"; model_evidence "Supporting evidence includes similarity to: 10 Proteins"; product "MIF4G domain-containing protein A, transcript variant X1"; transcript_biotype "mRNA"; exon_number "3";
NW_027332212.1	Gnomon	exon	13706770	13706851	.	+	.	gene_id "LOC140757616"; transcript_id "XM_073093454.1"; db_xref "GeneID:140757616"; db_xref "GenBank:XM_073093454.1"; experiment "COORDINATES: polyA evidence [ECO:0006239]"; gene "LOC140757616"; model_evidence "Supporting evidence includes similarity to: 10 Proteins"; product "MIF4G domain-containing protein A, transcript variant X1"; transcript_biotype "mRNA"; exon_number "4";
NW_027332212.1	Gnomon	exon	13712253	13712388	.	+	.	gene_id "LOC140757616"; transcript_id "XM_073093454.1"; db_xref "GeneID:140757616"; db_xref "GenBank:XM_073093454.1"; experiment "COORDINATES: polyA evidence [ECO:0006239]"; gene "LOC140757616"; model_evidence "Supporting evidence includes similarity to: 10 Proteins"; product "MIF4G domain-containing protein A, transcript variant X1"; transcript_biotype "mRNA"; exon_number "5";
NW_027332212.1	Gnomon	exon	13724060	13724210	.	+	.	gene_id "LOC140757616"; transcript_id "XM_073093454.1"; db_xref "GeneID:140757616"; db_xref "GenBank:XM_073093454.1"; experiment "COORDINATES: polyA evidence [ECO:0006239]"; gene "LOC140757616"; model_evidence "Supporting evidence includes similarity to: 10 Proteins"; product "MIF4G domain-containing protein A, transcript variant X1"; transcript_biotype "mRNA"; exon_number "6";
NW_027332212.1	Gnomon	exon	13724732	13724990	.	+	.	gene_id "LOC140757616"; transcript_id "XM_073093454.1"; db_xref "GeneID:140757616"; db_xref "GenBank:XM_073093454.1"; experiment "COORDINATES: polyA evidence [ECO:0006239]"; gene "LOC140757616"; model_evidence "Supporting evidence includes similarity to: 10 Proteins"; product "MIF4G domain-containing protein A, transcript variant X1"; transcript_biotype "mRNA"; exon_number "7";
NW_027332212.1	Gnomon	exon	13726751	13726941	.	+	.	gene_id "LOC140757616"; transcript_id "XM_073093454.1"; db_xref "GeneID:140757616"; db_xref "GenBank:XM_073093454.1"; experiment "COORDINATES: polyA evidence [ECO:0006239]"; gene "LOC140757616"; model_evidence "Supporting evidence includes similarity to: 10 Proteins"; product "MIF4G domain-containing protein A, transcript variant X1"; transcript_biotype "mRNA"; exon_number "8";
NW_027332212.1	Gnomon	exon	13727147	13727344	.	+	.	gene_id "LOC140757616"; transcript_id "XM_073093454.1"; db_xref "GeneID:140757616"; db_xref "GenBank:XM_073093454.1"; experiment "COORDINATES: polyA evidence [ECO:0006239]"; gene "LOC140757616"; model_evidence "Supporting evidence includes similarity to: 10 Proteins"; product "MIF4G domain-containing protein A, transcript variant X1"; transcript_biotype "mRNA"; exon_number "9";
NW_027332212.1	Gnomon	exon	13727774	13730836	.	+	.	gene_id "LOC140757616"; transcript_id "XM_073093454.1"; db_xref "GeneID:140757616"; db_xref "GenBank:XM_073093454.1"; experiment "COORDINATES: polyA evidence [ECO:0006239]"; gene "LOC140757616"; model_evidence "Supporting evidence includes similarity to: 10 Proteins"; product "MIF4G domain-containing protein A, transcript variant X1"; transcript_biotype "mRNA"; exon_number "10";
NW_027332212.1	Gnomon	CDS	13705067	13705201	.	+	0	gene_id "LOC140757616"; transcript_id "XM_073093454.1"; db_xref "GeneID:140757616"; db_xref "GenBank:XP_072949555.1"; gbkey "CDS"; gene "LOC140757616"; product "uncharacterized protein isoform X1"; protein_id "XP_072949555.1"; exon_number "3";
NW_027332212.1	Gnomon	CDS	13706770	13706851	.	+	0	gene_id "LOC140757616"; transcript_id "XM_073093454.1"; db_xref "GeneID:140757616"; db_xref "GenBank:XP_072949555.1"; gbkey "CDS"; gene "LOC140757616"; product "uncharacterized protein isoform X1"; protein_id "XP_072949555.1"; exon_number "4";
NW_027332212.1	Gnomon	CDS	13712253	13712388	.	+	2	gene_id "LOC140757616"; transcript_id "XM_073093454.1"; db_xref "GeneID:140757616"; db_xref "GenBank:XP_072949555.1"; gbkey "CDS"; gene "LOC140757616"; product "uncharacterized protein isoform X1"; protein_id "XP_072949555.1"; exon_number "5";
NW_027332212.1	Gnomon	CDS	13724060	13724210	.	+	1	gene_id "LOC140757616"; transcript_id "XM_073093454.1"; db_xref "GeneID:140757616"; db_xref "GenBank:XP_072949555.1"; gbkey "CDS"; gene "LOC140757616"; product "uncharacterized protein isoform X1"; protein_id "XP_072949555.1"; exon_number "6";
NW_027332212.1	Gnomon	CDS	13724732	13724990	.	+	0	gene_id "LOC140757616"; transcript_id "XM_073093454.1"; db_xref "GeneID:140757616"; db_xref "GenBank:XP_072949555.1"; gbkey "CDS"; gene "LOC140757616"; product "uncharacterized protein isoform X1"; protein_id "XP_072949555.1"; exon_number "7";
NW_027332212.1	Gnomon	CDS	13726751	13726941	.	+	2	gene_id "LOC140757616"; transcript_id "XM_073093454.1"; db_xref "GeneID:140757616"; db_xref "GenBank:XP_072949555.1"; gbkey "CDS"; gene "LOC140757616"; product "uncharacterized protein isoform X1"; protein_id "XP_072949555.1"; exon_number "8";
NW_027332212.1	Gnomon	CDS	13727147	13727344	.	+	0	gene_id "LOC140757616"; transcript_id "XM_073093454.1"; db_xref "GeneID:140757616"; db_xref "GenBank:XP_072949555.1"; gbkey "CDS"; gene "LOC140757616"; product "uncharacterized protein isoform X1"; protein_id "XP_072949555.1"; exon_number "9";
NW_027332212.1	Gnomon	CDS	13727774	13727992	.	+	0	gene_id "LOC140757616"; transcript_id "XM_073093454.1"; db_xref "GeneID:140757616"; db_xref "GenBank:XP_072949555.1"; gbkey "CDS"; gene "LOC140757616"; product "uncharacterized protein isoform X1"; protein_id "XP_072949555.1"; exon_number "10";
NW_027332212.1	Gnomon	start_codon	13705067	13705069	.	+	0	gene_id "LOC140757616"; transcript_id "XM_073093454.1"; db_xref "GeneID:140757616"; db_xref "GenBank:XP_072949555.1"; gbkey "CDS"; gene "LOC140757616"; product "uncharacterized protein isoform X1"; protein_id "XP_072949555.1"; exon_number "3";
NW_027332212.1	Gnomon	stop_codon	13727993	13727995	.	+	0	gene_id "LOC140757616"; transcript_id "XM_073093454.1"; db_xref "GeneID:140757616"; db_xref "GenBank:XP_072949555.1"; gbkey "CDS"; gene "LOC140757616"; product "uncharacterized protein isoform X1"; protein_id "XP_072949555.1"; exon_number "10";
NW_027332212.1	Gnomon	transcript	13688246	13730836	.	+	.	gene_id "LOC140757616"; transcript_id "XM_073093455.1"; db_xref "GeneID:140757616"; db_xref "GenBank:XM_073093455.1"; experiment "COORDINATES: polyA evidence [ECO:0006239]"; gbkey "mRNA"; gene "LOC140757616"; model_evidence "Supporting evidence includes similarity to: 8 Proteins"; product "MIF4G domain-containing protein A, transcript variant X2"; transcript_biotype "mRNA";
NW_027332212.1	Gnomon	exon	13688246	13688447	.	+	.	gene_id "LOC140757616"; transcript_id "XM_073093455.1"; db_xref "GeneID:140757616"; db_xref "GenBank:XM_073093455.1"; experiment "COORDINATES: polyA evidence [ECO:0006239]"; gene "LOC140757616"; model_evidence "Supporting evidence includes similarity to: 8 Proteins"; product "MIF4G domain-containing protein A, transcript variant X2"; transcript_biotype "mRNA"; exon_number "1";
NW_027332212.1	Gnomon	exon	13700896	13700968	.	+	.	gene_id "LOC140757616"; transcript_id "XM_073093455.1"; db_xref "GeneID:140757616"; db_xref "GenBank:XM_073093455.1"; experiment "COORDINATES: polyA evidence [ECO:0006239]"; gene "LOC140757616"; model_evidence "Supporting evidence includes similarity to: 8 Proteins"; product "MIF4G domain-containing protein A, transcript variant X2"; transcript_biotype "mRNA"; exon_number "2";
NW_027332212.1	Gnomon	exon	13704431	13705201	.	+	.	gene_id "LOC140757616"; transcript_id "XM_073093455.1"; db_xref "GeneID:140757616"; db_xref "GenBank:XM_073093455.1"; experiment "COORDINATES: polyA evidence [ECO:0006239]"; gene "LOC140757616"; model_evidence "Supporting evidence includes similarity to: 8 Proteins"; product "MIF4G domain-containing protein A, transcript variant X2"; transcript_biotype "mRNA"; exon_number "3";
NW_027332212.1	Gnomon	exon	13706770	13706851	.	+	.	gene_id "LOC140757616"; transcript_id "XM_073093455.1"; db_xref "GeneID:140757616"; db_xref "GenBank:XM_073093455.1"; experiment "COORDINATES: polyA evidence [ECO:0006239]"; gene "LOC140757616"; model_evidence "Supporting evidence includes similarity to: 8 Proteins"; product "MIF4G domain-containing protein A, transcript variant X2"; transcript_biotype "mRNA"; exon_number "4";
NW_027332212.1	Gnomon	exon	13712265	13712388	.	+	.	gene_id "LOC140757616"; transcript_id "XM_073093455.1"; db_xref "GeneID:140757616"; db_xref "GenBank:XM_073093455.1"; experiment "COORDINATES: polyA evidence [ECO:0006239]"; gene "LOC140757616"; model_evidence "Supporting evidence includes similarity to: 8 Proteins"; product "MIF4G domain-containing protein A, transcript variant X2"; transcript_biotype "mRNA"; exon_number "5";
NW_027332212.1	Gnomon	exon	13724060	13724210	.	+	.	gene_id "LOC140757616"; transcript_id "XM_073093455.1"; db_xref "GeneID:140757616"; db_xref "GenBank:XM_073093455.1"; experiment "COORDINATES: polyA evidence [ECO:0006239]"; gene "LOC140757616"; model_evidence "Supporting evidence includes similarity to: 8 Proteins"; product "MIF4G domain-containing protein A, transcript variant X2"; transcript_biotype "mRNA"; exon_number "6";
NW_027332212.1	Gnomon	exon	13724732	13724990	.	+	.	gene_id "LOC140757616"; transcript_id "XM_073093455.1"; db_xref "GeneID:140757616"; db_xref "GenBank:XM_073093455.1"; experiment "COORDINATES: polyA evidence [ECO:0006239]"; gene "LOC140757616"; model_evidence "Supporting evidence includes similarity to: 8 Proteins"; product "MIF4G domain-containing protein A, transcript variant X2"; transcript_biotype "mRNA"; exon_number "7";
NW_027332212.1	Gnomon	exon	13726751	13726941	.	+	.	gene_id "LOC140757616"; transcript_id "XM_073093455.1"; db_xref "GeneID:140757616"; db_xref "GenBank:XM_073093455.1"; experiment "COORDINATES: polyA evidence [ECO:0006239]"; gene "LOC140757616"; model_evidence "Supporting evidence includes similarity to: 8 Proteins"; product "MIF4G domain-containing protein A, transcript variant X2"; transcript_biotype "mRNA"; exon_number "8";
NW_027332212.1	Gnomon	exon	13727147	13727344	.	+	.	gene_id "LOC140757616"; transcript_id "XM_073093455.1"; db_xref "GeneID:140757616"; db_xref "GenBank:XM_073093455.1"; experiment "COORDINATES: polyA evidence [ECO:0006239]"; gene "LOC140757616"; model_evidence "Supporting evidence includes similarity to: 8 Proteins"; product "MIF4G domain-containing protein A, transcript variant X2"; transcript_biotype "mRNA"; exon_number "9";
NW_027332212.1	Gnomon	exon	13727774	13730836	.	+	.	gene_id "LOC140757616"; transcript_id "XM_073093455.1"; db_xref "GeneID:140757616"; db_xref "GenBank:XM_073093455.1"; experiment "COORDINATES: polyA evidence [ECO:0006239]"; gene "LOC140757616"; model_evidence "Supporting evidence includes similarity to: 8 Proteins"; product "MIF4G domain-containing protein A, transcript variant X2"; transcript_biotype "mRNA"; exon_number "10";
NW_027332212.1	Gnomon	CDS	13705067	13705201	.	+	0	gene_id "LOC140757616"; transcript_id "XM_073093455.1"; db_xref "GeneID:140757616"; db_xref "GenBank:XP_072949556.1"; gbkey "CDS"; gene "LOC140757616"; product "uncharacterized protein isoform X2"; protein_id "XP_072949556.1"; exon_number "3";
NW_027332212.1	Gnomon	CDS	13706770	13706851	.	+	0	gene_id "LOC140757616"; transcript_id "XM_073093455.1"; db_xref "GeneID:140757616"; db_xref "GenBank:XP_072949556.1"; gbkey "CDS"; gene "LOC140757616"; product "uncharacterized protein isoform X2"; protein_id "XP_072949556.1"; exon_number "4";
NW_027332212.1	Gnomon	CDS	13712265	13712388	.	+	2	gene_id "LOC140757616"; transcript_id "XM_073093455.1"; db_xref "GeneID:140757616"; db_xref "GenBank:XP_072949556.1"; gbkey "CDS"; gene "LOC140757616"; product "uncharacterized protein isoform X2"; protein_id "XP_072949556.1"; exon_number "5";
NW_027332212.1	Gnomon	CDS	13724060	13724210	.	+	1	gene_id "LOC140757616"; transcript_id "XM_073093455.1"; db_xref "GeneID:140757616"; db_xref "GenBank:XP_072949556.1"; gbkey "CDS"; gene "LOC140757616"; product "uncharacterized protein isoform X2"; protein_id "XP_072949556.1"; exon_number "6";
NW_027332212.1	Gnomon	CDS	13724732	13724990	.	+	0	gene_id "LOC140757616"; transcript_id "XM_073093455.1"; db_xref "GeneID:140757616"; db_xref "GenBank:XP_072949556.1"; gbkey "CDS"; gene "LOC140757616"; product "uncharacterized protein isoform X2"; protein_id "XP_072949556.1"; exon_number "7";
NW_027332212.1	Gnomon	CDS	13726751	13726941	.	+	2	gene_id "LOC140757616"; transcript_id "XM_073093455.1"; db_xref "GeneID:140757616"; db_xref "GenBank:XP_072949556.1"; gbkey "CDS"; gene "LOC140757616"; product "uncharacterized protein isoform X2"; protein_id "XP_072949556.1"; exon_number "8";
NW_027332212.1	Gnomon	CDS	13727147	13727344	.	+	0	gene_id "LOC140757616"; transcript_id "XM_073093455.1"; db_xref "GeneID:140757616"; db_xref "GenBank:XP_072949556.1"; gbkey "CDS"; gene "LOC140757616"; product "uncharacterized protein isoform X2"; protein_id "XP_072949556.1"; exon_number "9";
NW_027332212.1	Gnomon	CDS	13727774	13727992	.	+	0	gene_id "LOC140757616"; transcript_id "XM_073093455.1"; db_xref "GeneID:140757616"; db_xref "GenBank:XP_072949556.1"; gbkey "CDS"; gene "LOC140757616"; product "uncharacterized protein isoform X2"; protein_id "XP_072949556.1"; exon_number "10";
NW_027332212.1	Gnomon	start_codon	13705067	13705069	.	+	0	gene_id "LOC140757616"; transcript_id "XM_073093455.1"; db_xref "GeneID:140757616"; db_xref "GenBank:XP_072949556.1"; gbkey "CDS"; gene "LOC140757616"; product "uncharacterized protein isoform X2"; protein_id "XP_072949556.1"; exon_number "3";
NW_027332212.1	Gnomon	stop_codon	13727993	13727995	.	+	0	gene_id "LOC140757616"; transcript_id "XM_073093455.1"; db_xref "GeneID:140757616"; db_xref "GenBank:XP_072949556.1"; gbkey "CDS"; gene "LOC140757616"; product "uncharacterized protein isoform X2"; protein_id "XP_072949556.1"; exon_number "10";
NW_027332212.1	Gnomon	transcript	13707050	13730836	.	+	.	gene_id "LOC140757616"; transcript_id "XM_073093457.1"; db_xref "GeneID:140757616"; db_xref "GenBank:XM_073093457.1"; experiment "COORDINATES: polyA evidence [ECO:0006239]"; gbkey "mRNA"; gene "LOC140757616"; model_evidence "Supporting evidence includes similarity to: 7 Proteins"; product "MIF4G domain-containing protein A, transcript variant X4"; transcript_biotype "mRNA";
NW_027332212.1	Gnomon	exon	13707050	13707233	.	+	.	gene_id "LOC140757616"; transcript_id "XM_073093457.1"; db_xref "GeneID:140757616"; db_xref "GenBank:XM_073093457.1"; experiment "COORDINATES: polyA evidence [ECO:0006239]"; gene "LOC140757616"; model_evidence "Supporting evidence includes similarity to: 7 Proteins"; product "MIF4G domain-containing protein A, transcript variant X4"; transcript_biotype "mRNA"; exon_number "1";
NW_027332212.1	Gnomon	exon	13712265	13712388	.	+	.	gene_id "LOC140757616"; transcript_id "XM_073093457.1"; db_xref "GeneID:140757616"; db_xref "GenBank:XM_073093457.1"; experiment "COORDINATES: polyA evidence [ECO:0006239]"; gene "LOC140757616"; model_evidence "Supporting evidence includes similarity to: 7 Proteins"; product "MIF4G domain-containing protein A, transcript variant X4"; transcript_biotype "mRNA"; exon_number "2";
NW_027332212.1	Gnomon	exon	13724060	13724210	.	+	.	gene_id "LOC140757616"; transcript_id "XM_073093457.1"; db_xref "GeneID:140757616"; db_xref "GenBank:XM_073093457.1"; experiment "COORDINATES: polyA evidence [ECO:0006239]"; gene "LOC140757616"; model_evidence "Supporting evidence includes similarity to: 7 Proteins"; product "MIF4G domain-containing protein A, transcript variant X4"; transcript_biotype "mRNA"; exon_number "3";
NW_027332212.1	Gnomon	exon	13724732	13724990	.	+	.	gene_id "LOC140757616"; transcript_id "XM_073093457.1"; db_xref "GeneID:140757616"; db_xref "GenBank:XM_073093457.1"; experiment "COORDINATES: polyA evidence [ECO:0006239]"; gene "LOC140757616"; model_evidence "Supporting evidence includes similarity to: 7 Proteins"; product "MIF4G domain-containing protein A, transcript variant X4"; transcript_biotype "mRNA"; exon_number "4";
NW_027332212.1	Gnomon	exon	13726751	13726941	.	+	.	gene_id "LOC140757616"; transcript_id "XM_073093457.1"; db_xref "GeneID:140757616"; db_xref "GenBank:XM_073093457.1"; experiment "COORDINATES: polyA evidence [ECO:0006239]"; gene "LOC140757616"; model_evidence "Supporting evidence includes similarity to: 7 Proteins"; product "MIF4G domain-containing protein A, transcript variant X4"; transcript_biotype "mRNA"; exon_number "5";
NW_027332212.1	Gnomon	exon	13727147	13727344	.	+	.	gene_id "LOC140757616"; transcript_id "XM_073093457.1"; db_xref "GeneID:140757616"; db_xref "GenBank:XM_073093457.1"; experiment "COORDINATES: polyA evidence [ECO:0006239]"; gene "LOC140757616"; model_evidence "Supporting evidence includes similarity to: 7 Proteins"; product "MIF4G domain-containing protein A, transcript variant X4"; transcript_biotype "mRNA"; exon_number "6";
NW_027332212.1	Gnomon	exon	13727774	13730836	.	+	.	gene_id "LOC140757616"; transcript_id "XM_073093457.1"; db_xref "GeneID:140757616"; db_xref "GenBank:XM_073093457.1"; experiment "COORDINATES: polyA evidence [ECO:0006239]"; gene "LOC140757616"; model_evidence "Supporting evidence includes similarity to: 7 Proteins"; product "MIF4G domain-containing protein A, transcript variant X4"; transcript_biotype "mRNA"; exon_number "7";
NW_027332212.1	Gnomon	CDS	13707119	13707233	.	+	0	gene_id "LOC140757616"; transcript_id "XM_073093457.1"; db_xref "GeneID:140757616"; db_xref "GenBank:XP_072949558.1"; gbkey "CDS"; gene "LOC140757616"; product "uncharacterized protein isoform X4"; protein_id "XP_072949558.1"; exon_number "1";
NW_027332212.1	Gnomon	CDS	13712265	13712388	.	+	2	gene_id "LOC140757616"; transcript_id "XM_073093457.1"; db_xref "GeneID:140757616"; db_xref "GenBank:XP_072949558.1"; gbkey "CDS"; gene "LOC140757616"; product "uncharacterized protein isoform X4"; protein_id "XP_072949558.1"; exon_number "2";
NW_027332212.1	Gnomon	CDS	13724060	13724210	.	+	1	gene_id "LOC140757616"; transcript_id "XM_073093457.1"; db_xref "GeneID:140757616"; db_xref "GenBank:XP_072949558.1"; gbkey "CDS"; gene "LOC140757616"; product "uncharacterized protein isoform X4"; protein_id "XP_072949558.1"; exon_number "3";
NW_027332212.1	Gnomon	CDS	13724732	13724990	.	+	0	gene_id "LOC140757616"; transcript_id "XM_073093457.1"; db_xref "GeneID:140757616"; db_xref "GenBank:XP_072949558.1"; gbkey "CDS"; gene "LOC140757616"; product "uncharacterized protein isoform X4"; protein_id "XP_072949558.1"; exon_number "4";
NW_027332212.1	Gnomon	CDS	13726751	13726941	.	+	2	gene_id "LOC140757616"; transcript_id "XM_073093457.1"; db_xref "GeneID:140757616"; db_xref "GenBank:XP_072949558.1"; gbkey "CDS"; gene "LOC140757616"; product "uncharacterized protein isoform X4"; protein_id "XP_072949558.1"; exon_number "5";
NW_027332212.1	Gnomon	CDS	13727147	13727344	.	+	0	gene_id "LOC140757616"; transcript_id "XM_073093457.1"; db_xref "GeneID:140757616"; db_xref "GenBank:XP_072949558.1"; gbkey "CDS"; gene "LOC140757616"; product "uncharacterized protein isoform X4"; protein_id "XP_072949558.1"; exon_number "6";
NW_027332212.1	Gnomon	CDS	13727774	13727992	.	+	0	gene_id "LOC140757616"; transcript_id "XM_073093457.1"; db_xref "GeneID:140757616"; db_xref "GenBank:XP_072949558.1"; gbkey "CDS"; gene "LOC140757616"; product "uncharacterized protein isoform X4"; protein_id "XP_072949558.1"; exon_number "7";
NW_027332212.1	Gnomon	start_codon	13707119	13707121	.	+	0	gene_id "LOC140757616"; transcript_id "XM_073093457.1"; db_xref "GeneID:140757616"; db_xref "GenBank:XP_072949558.1"; gbkey "CDS"; gene "LOC140757616"; product "uncharacterized protein isoform X4"; protein_id "XP_072949558.1"; exon_number "1";
NW_027332212.1	Gnomon	stop_codon	13727993	13727995	.	+	0	gene_id "LOC140757616"; transcript_id "XM_073093457.1"; db_xref "GeneID:140757616"; db_xref "GenBank:XP_072949558.1"; gbkey "CDS"; gene "LOC140757616"; product "uncharacterized protein isoform X4"; protein_id "XP_072949558.1"; exon_number "7";
NW_027332212.1	Gnomon	transcript	13707051	13730836	.	+	.	gene_id "LOC140757616"; transcript_id "XM_073093456.1"; db_xref "GeneID:140757616"; db_xref "GenBank:XM_073093456.1"; experiment "COORDINATES: polyA evidence [ECO:0006239]"; gbkey "mRNA"; gene "LOC140757616"; model_evidence "Supporting evidence includes similarity to: 7 Proteins"; product "MIF4G domain-containing protein A, transcript variant X3"; transcript_biotype "mRNA";
NW_027332212.1	Gnomon	exon	13707051	13707233	.	+	.	gene_id "LOC140757616"; transcript_id "XM_073093456.1"; db_xref "GeneID:140757616"; db_xref "GenBank:XM_073093456.1"; experiment "COORDINATES: polyA evidence [ECO:0006239]"; gene "LOC140757616"; model_evidence "Supporting evidence includes similarity to: 7 Proteins"; product "MIF4G domain-containing protein A, transcript variant X3"; transcript_biotype "mRNA"; exon_number "1";
NW_027332212.1	Gnomon	exon	13712253	13712388	.	+	.	gene_id "LOC140757616"; transcript_id "XM_073093456.1"; db_xref "GeneID:140757616"; db_xref "GenBank:XM_073093456.1"; experiment "COORDINATES: polyA evidence [ECO:0006239]"; gene "LOC140757616"; model_evidence "Supporting evidence includes similarity to: 7 Proteins"; product "MIF4G domain-containing protein A, transcript variant X3"; transcript_biotype "mRNA"; exon_number "2";
NW_027332212.1	Gnomon	exon	13724060	13724210	.	+	.	gene_id "LOC140757616"; transcript_id "XM_073093456.1"; db_xref "GeneID:140757616"; db_xref "GenBank:XM_073093456.1"; experiment "COORDINATES: polyA evidence [ECO:0006239]"; gene "LOC140757616"; model_evidence "Supporting evidence includes similarity to: 7 Proteins"; product "MIF4G domain-containing protein A, transcript variant X3"; transcript_biotype "mRNA"; exon_number "3";
NW_027332212.1	Gnomon	exon	13724732	13724990	.	+	.	gene_id "LOC140757616"; transcript_id "XM_073093456.1"; db_xref "GeneID:140757616"; db_xref "GenBank:XM_073093456.1"; experiment "COORDINATES: polyA evidence [ECO:0006239]"; gene "LOC140757616"; model_evidence "Supporting evidence includes similarity to: 7 Proteins"; product "MIF4G domain-containing protein A, transcript variant X3"; transcript_biotype "mRNA"; exon_number "4";
NW_027332212.1	Gnomon	exon	13726751	13726941	.	+	.	gene_id "LOC140757616"; transcript_id "XM_073093456.1"; db_xref "GeneID:140757616"; db_xref "GenBank:XM_073093456.1"; experiment "COORDINATES: polyA evidence [ECO:0006239]"; gene "LOC140757616"; model_evidence "Supporting evidence includes similarity to: 7 Proteins"; product "MIF4G domain-containing protein A, transcript variant X3"; transcript_biotype "mRNA"; exon_number "5";
NW_027332212.1	Gnomon	exon	13727147	13727344	.	+	.	gene_id "LOC140757616"; transcript_id "XM_073093456.1"; db_xref "GeneID:140757616"; db_xref "GenBank:XM_073093456.1"; experiment "COORDINATES: polyA evidence [ECO:0006239]"; gene "LOC140757616"; model_evidence "Supporting evidence includes similarity to: 7 Proteins"; product "MIF4G domain-containing protein A, transcript variant X3"; transcript_biotype "mRNA"; exon_number "6";
NW_027332212.1	Gnomon	exon	13727774	13730836	.	+	.	gene_id "LOC140757616"; transcript_id "XM_073093456.1"; db_xref "GeneID:140757616"; db_xref "GenBank:XM_073093456.1"; experiment "COORDINATES: polyA evidence [ECO:0006239]"; gene "LOC140757616"; model_evidence "Supporting evidence includes similarity to: 7 Proteins"; product "MIF4G domain-containing protein A, transcript variant X3"; transcript_biotype "mRNA"; exon_number "7";
NW_027332212.1	Gnomon	CDS	13707119	13707233	.	+	0	gene_id "LOC140757616"; transcript_id "XM_073093456.1"; db_xref "GeneID:140757616"; db_xref "GenBank:XP_072949557.1"; gbkey "CDS"; gene "LOC140757616"; product "uncharacterized protein isoform X3"; protein_id "XP_072949557.1"; exon_number "1";
NW_027332212.1	Gnomon	CDS	13712253	13712388	.	+	2	gene_id "LOC140757616"; transcript_id "XM_073093456.1"; db_xref "GeneID:140757616"; db_xref "GenBank:XP_072949557.1"; gbkey "CDS"; gene "LOC140757616"; product "uncharacterized protein isoform X3"; protein_id "XP_072949557.1"; exon_number "2";
NW_027332212.1	Gnomon	CDS	13724060	13724210	.	+	1	gene_id "LOC140757616"; transcript_id "XM_073093456.1"; db_xref "GeneID:140757616"; db_xref "GenBank:XP_072949557.1"; gbkey "CDS"; gene "LOC140757616"; product "uncharacterized protein isoform X3"; protein_id "XP_072949557.1"; exon_number "3";
NW_027332212.1	Gnomon	CDS	13724732	13724990	.	+	0	gene_id "LOC140757616"; transcript_id "XM_073093456.1"; db_xref "GeneID:140757616"; db_xref "GenBank:XP_072949557.1"; gbkey "CDS"; gene "LOC140757616"; product "uncharacterized protein isoform X3"; protein_id "XP_072949557.1"; exon_number "4";
NW_027332212.1	Gnomon	CDS	13726751	13726941	.	+	2	gene_id "LOC140757616"; transcript_id "XM_073093456.1"; db_xref "GeneID:140757616"; db_xref "GenBank:XP_072949557.1"; gbkey "CDS"; gene "LOC140757616"; product "uncharacterized protein isoform X3"; protein_id "XP_072949557.1"; exon_number "5";
NW_027332212.1	Gnomon	CDS	13727147	13727344	.	+	0	gene_id "LOC140757616"; transcript_id "XM_073093456.1"; db_xref "GeneID:140757616"; db_xref "GenBank:XP_072949557.1"; gbkey "CDS"; gene "LOC140757616"; product "uncharacterized protein isoform X3"; protein_id "XP_072949557.1"; exon_number "6";
NW_027332212.1	Gnomon	CDS	13727774	13727992	.	+	0	gene_id "LOC140757616"; transcript_id "XM_073093456.1"; db_xref "GeneID:140757616"; db_xref "GenBank:XP_072949557.1"; gbkey "CDS"; gene "LOC140757616"; product "uncharacterized protein isoform X3"; protein_id "XP_072949557.1"; exon_number "7";
NW_027332212.1	Gnomon	start_codon	13707119	13707121	.	+	0	gene_id "LOC140757616"; transcript_id "XM_073093456.1"; db_xref "GeneID:140757616"; db_xref "GenBank:XP_072949557.1"; gbkey "CDS"; gene "LOC140757616"; product "uncharacterized protein isoform X3"; protein_id "XP_072949557.1"; exon_number "1";
NW_027332212.1	Gnomon	stop_codon	13727993	13727995	.	+	0	gene_id "LOC140757616"; transcript_id "XM_073093456.1"; db_xref "GeneID:140757616"; db_xref "GenBank:XP_072949557.1"; gbkey "CDS"; gene "LOC140757616"; product "uncharacterized protein isoform X3"; protein_id "XP_072949557.1"; exon_number "7";
NW_027332212.1	Gnomon	transcript	13714281	13730836	.	+	.	gene_id "LOC140757616"; transcript_id "XM_073093458.1"; db_xref "GeneID:140757616"; db_xref "GenBank:XM_073093458.1"; experiment "COORDINATES: polyA evidence [ECO:0006239]"; gbkey "mRNA"; gene "LOC140757616"; model_evidence "Supporting evidence includes similarity to: 5 Proteins"; product "MIF4G domain-containing protein A, transcript variant X5"; transcript_biotype "mRNA";
NW_027332212.1	Gnomon	exon	13714281	13714768	.	+	.	gene_id "LOC140757616"; transcript_id "XM_073093458.1"; db_xref "GeneID:140757616"; db_xref "GenBank:XM_073093458.1"; experiment "COORDINATES: polyA evidence [ECO:0006239]"; gene "LOC140757616"; model_evidence "Supporting evidence includes similarity to: 5 Proteins"; product "MIF4G domain-containing protein A, transcript variant X5"; transcript_biotype "mRNA"; exon_number "1";
NW_027332212.1	Gnomon	exon	13724060	13724210	.	+	.	gene_id "LOC140757616"; transcript_id "XM_073093458.1"; db_xref "GeneID:140757616"; db_xref "GenBank:XM_073093458.1"; experiment "COORDINATES: polyA evidence [ECO:0006239]"; gene "LOC140757616"; model_evidence "Supporting evidence includes similarity to: 5 Proteins"; product "MIF4G domain-containing protein A, transcript variant X5"; transcript_biotype "mRNA"; exon_number "2";
NW_027332212.1	Gnomon	exon	13724732	13724990	.	+	.	gene_id "LOC140757616"; transcript_id "XM_073093458.1"; db_xref "GeneID:140757616"; db_xref "GenBank:XM_073093458.1"; experiment "COORDINATES: polyA evidence [ECO:0006239]"; gene "LOC140757616"; model_evidence "Supporting evidence includes similarity to: 5 Proteins"; product "MIF4G domain-containing protein A, transcript variant X5"; transcript_biotype "mRNA"; exon_number "3";
NW_027332212.1	Gnomon	exon	13726751	13726941	.	+	.	gene_id "LOC140757616"; transcript_id "XM_073093458.1"; db_xref "GeneID:140757616"; db_xref "GenBank:XM_073093458.1"; experiment "COORDINATES: polyA evidence [ECO:0006239]"; gene "LOC140757616"; model_evidence "Supporting evidence includes similarity to: 5 Proteins"; product "MIF4G domain-containing protein A, transcript variant X5"; transcript_biotype "mRNA"; exon_number "4";
NW_027332212.1	Gnomon	exon	13727147	13727344	.	+	.	gene_id "LOC140757616"; transcript_id "XM_073093458.1"; db_xref "GeneID:140757616"; db_xref "GenBank:XM_073093458.1"; experiment "COORDINATES: polyA evidence [ECO:0006239]"; gene "LOC140757616"; model_evidence "Supporting evidence includes similarity to: 5 Proteins"; product "MIF4G domain-containing protein A, transcript variant X5"; transcript_biotype "mRNA"; exon_number "5";
NW_027332212.1	Gnomon	exon	13727774	13730836	.	+	.	gene_id "LOC140757616"; transcript_id "XM_073093458.1"; db_xref "GeneID:140757616"; db_xref "GenBank:XM_073093458.1"; experiment "COORDINATES: polyA evidence [ECO:0006239]"; gene "LOC140757616"; model_evidence "Supporting evidence includes similarity to: 5 Proteins"; product "MIF4G domain-containing protein A, transcript variant X5"; transcript_biotype "mRNA"; exon_number "6";
NW_027332212.1	Gnomon	CDS	13714722	13714768	.	+	0	gene_id "LOC140757616"; transcript_id "XM_073093458.1"; db_xref "GeneID:140757616"; db_xref "GenBank:XP_072949559.1"; gbkey "CDS"; gene "LOC140757616"; product "MIF4G domain-containing protein A isoform X5"; protein_id "XP_072949559.1"; exon_number "1";
NW_027332212.1	Gnomon	CDS	13724060	13724210	.	+	1	gene_id "LOC140757616"; transcript_id "XM_073093458.1"; db_xref "GeneID:140757616"; db_xref "GenBank:XP_072949559.1"; gbkey "CDS"; gene "LOC140757616"; product "MIF4G domain-containing protein A isoform X5"; protein_id "XP_072949559.1"; exon_number "2";
NW_027332212.1	Gnomon	CDS	13724732	13724990	.	+	0	gene_id "LOC140757616"; transcript_id "XM_073093458.1"; db_xref "GeneID:140757616"; db_xref "GenBank:XP_072949559.1"; gbkey "CDS"; gene "LOC140757616"; product "MIF4G domain-containing protein A isoform X5"; protein_id "XP_072949559.1"; exon_number "3";
NW_027332212.1	Gnomon	CDS	13726751	13726941	.	+	2	gene_id "LOC140757616"; transcript_id "XM_073093458.1"; db_xref "GeneID:140757616"; db_xref "GenBank:XP_072949559.1"; gbkey "CDS"; gene "LOC140757616"; product "MIF4G domain-containing protein A isoform X5"; protein_id "XP_072949559.1"; exon_number "4";
NW_027332212.1	Gnomon	CDS	13727147	13727344	.	+	0	gene_id "LOC140757616"; transcript_id "XM_073093458.1"; db_xref "GeneID:140757616"; db_xref "GenBank:XP_072949559.1"; gbkey "CDS"; gene "LOC140757616"; product "MIF4G domain-containing protein A isoform X5"; protein_id "XP_072949559.1"; exon_number "5";
NW_027332212.1	Gnomon	CDS	13727774	13727992	.	+	0	gene_id "LOC140757616"; transcript_id "XM_073093458.1"; db_xref "GeneID:140757616"; db_xref "GenBank:XP_072949559.1"; gbkey "CDS"; gene "LOC140757616"; product "MIF4G domain-containing protein A isoform X5"; protein_id "XP_072949559.1"; exon_number "6";
NW_027332212.1	Gnomon	start_codon	13714722	13714724	.	+	0	gene_id "LOC140757616"; transcript_id "XM_073093458.1"; db_xref "GeneID:140757616"; db_xref "GenBank:XP_072949559.1"; gbkey "CDS"; gene "LOC140757616"; product "MIF4G domain-containing protein A isoform X5"; protein_id "XP_072949559.1"; exon_number "1";
NW_027332212.1	Gnomon	stop_codon	13727993	13727995	.	+	0	gene_id "LOC140757616"; transcript_id "XM_073093458.1"; db_xref "GeneID:140757616"; db_xref "GenBank:XP_072949559.1"; gbkey "CDS"; gene "LOC140757616"; product "MIF4G domain-containing protein A isoform X5"; protein_id "XP_072949559.1"; exon_number "6";
NW_027332212.1	Gnomon	gene	13732550	13825100	.	+	.	gene_id "Frl"; transcript_id ""; db_xref "GeneID:140757619"; description "formin-like protein"; gbkey "Gene"; gene "Frl"; gene_biotype "protein_coding";
NW_027332212.1	Gnomon	transcript	13732550	13825018	.	+	.	gene_id "Frl"; transcript_id "XR_012104002.1"; db_xref "GeneID:140757619"; db_xref "GenBank:XR_012104002.1"; gbkey "misc_RNA"; gene "Frl"; model_evidence "Supporting evidence includes similarity to: 4 Proteins"; product "formin-like protein, transcript variant X2"; transcript_biotype "transcript";
NW_027332212.1	Gnomon	exon	13732550	13732925	.	+	.	gene_id "Frl"; transcript_id "XR_012104002.1"; db_xref "GeneID:140757619"; db_xref "GenBank:XR_012104002.1"; gene "Frl"; model_evidence "Supporting evidence includes similarity to: 4 Proteins"; product "formin-like protein, transcript variant X2"; transcript_biotype "transcript"; exon_number "1";
NW_027332212.1	Gnomon	exon	13802258	13802428	.	+	.	gene_id "Frl"; transcript_id "XR_012104002.1"; db_xref "GeneID:140757619"; db_xref "GenBank:XR_012104002.1"; gene "Frl"; model_evidence "Supporting evidence includes similarity to: 4 Proteins"; product "formin-like protein, transcript variant X2"; transcript_biotype "transcript"; exon_number "2";
NW_027332212.1	Gnomon	exon	13808095	13808174	.	+	.	gene_id "Frl"; transcript_id "XR_012104002.1"; db_xref "GeneID:140757619"; db_xref "GenBank:XR_012104002.1"; gene "Frl"; model_evidence "Supporting evidence includes similarity to: 4 Proteins"; product "formin-like protein, transcript variant X2"; transcript_biotype "transcript"; exon_number "3";
NW_027332212.1	Gnomon	exon	13808530	13808669	.	+	.	gene_id "Frl"; transcript_id "XR_012104002.1"; db_xref "GeneID:140757619"; db_xref "GenBank:XR_012104002.1"; gene "Frl"; model_evidence "Supporting evidence includes similarity to: 4 Proteins"; product "formin-like protein, transcript variant X2"; transcript_biotype "transcript"; exon_number "4";
NW_027332212.1	Gnomon	exon	13809257	13809477	.	+	.	gene_id "Frl"; transcript_id "XR_012104002.1"; db_xref "GeneID:140757619"; db_xref "GenBank:XR_012104002.1"; gene "Frl"; model_evidence "Supporting evidence includes similarity to: 4 Proteins"; product "formin-like protein, transcript variant X2"; transcript_biotype "transcript"; exon_number "5";
NW_027332212.1	Gnomon	exon	13810156	13810404	.	+	.	gene_id "Frl"; transcript_id "XR_012104002.1"; db_xref "GeneID:140757619"; db_xref "GenBank:XR_012104002.1"; gene "Frl"; model_evidence "Supporting evidence includes similarity to: 4 Proteins"; product "formin-like protein, transcript variant X2"; transcript_biotype "transcript"; exon_number "6";
NW_027332212.1	Gnomon	exon	13811345	13811488	.	+	.	gene_id "Frl"; transcript_id "XR_012104002.1"; db_xref "GeneID:140757619"; db_xref "GenBank:XR_012104002.1"; gene "Frl"; model_evidence "Supporting evidence includes similarity to: 4 Proteins"; product "formin-like protein, transcript variant X2"; transcript_biotype "transcript"; exon_number "7";
NW_027332212.1	Gnomon	exon	13811987	13812103	.	+	.	gene_id "Frl"; transcript_id "XR_012104002.1"; db_xref "GeneID:140757619"; db_xref "GenBank:XR_012104002.1"; gene "Frl"; model_evidence "Supporting evidence includes similarity to: 4 Proteins"; product "formin-like protein, transcript variant X2"; transcript_biotype "transcript"; exon_number "8";
NW_027332212.1	Gnomon	exon	13813278	13813406	.	+	.	gene_id "Frl"; transcript_id "XR_012104002.1"; db_xref "GeneID:140757619"; db_xref "GenBank:XR_012104002.1"; gene "Frl"; model_evidence "Supporting evidence includes similarity to: 4 Proteins"; product "formin-like protein, transcript variant X2"; transcript_biotype "transcript"; exon_number "9";
NW_027332212.1	Gnomon	exon	13813744	13813855	.	+	.	gene_id "Frl"; transcript_id "XR_012104002.1"; db_xref "GeneID:140757619"; db_xref "GenBank:XR_012104002.1"; gene "Frl"; model_evidence "Supporting evidence includes similarity to: 4 Proteins"; product "formin-like protein, transcript variant X2"; transcript_biotype "transcript"; exon_number "10";
NW_027332212.1	Gnomon	exon	13814148	13814515	.	+	.	gene_id "Frl"; transcript_id "XR_012104002.1"; db_xref "GeneID:140757619"; db_xref "GenBank:XR_012104002.1"; gene "Frl"; model_evidence "Supporting evidence includes similarity to: 4 Proteins"; product "formin-like protein, transcript variant X2"; transcript_biotype "transcript"; exon_number "11";
NW_027332212.1	Gnomon	exon	13814786	13814996	.	+	.	gene_id "Frl"; transcript_id "XR_012104002.1"; db_xref "GeneID:140757619"; db_xref "GenBank:XR_012104002.1"; gene "Frl"; model_evidence "Supporting evidence includes similarity to: 4 Proteins"; product "formin-like protein, transcript variant X2"; transcript_biotype "transcript"; exon_number "12";
NW_027332212.1	Gnomon	exon	13815377	13815949	.	+	.	gene_id "Frl"; transcript_id "XR_012104002.1"; db_xref "GeneID:140757619"; db_xref "GenBank:XR_012104002.1"; gene "Frl"; model_evidence "Supporting evidence includes similarity to: 4 Proteins"; product "formin-like protein, transcript variant X2"; transcript_biotype "transcript"; exon_number "13";
NW_027332212.1	Gnomon	exon	13816415	13816584	.	+	.	gene_id "Frl"; transcript_id "XR_012104002.1"; db_xref "GeneID:140757619"; db_xref "GenBank:XR_012104002.1"; gene "Frl"; model_evidence "Supporting evidence includes similarity to: 4 Proteins"; product "formin-like protein, transcript variant X2"; transcript_biotype "transcript"; exon_number "14";
NW_027332212.1	Gnomon	exon	13817925	13818026	.	+	.	gene_id "Frl"; transcript_id "XR_012104002.1"; db_xref "GeneID:140757619"; db_xref "GenBank:XR_012104002.1"; gene "Frl"; model_evidence "Supporting evidence includes similarity to: 4 Proteins"; product "formin-like protein, transcript variant X2"; transcript_biotype "transcript"; exon_number "15";
NW_027332212.1	Gnomon	exon	13818657	13818755	.	+	.	gene_id "Frl"; transcript_id "XR_012104002.1"; db_xref "GeneID:140757619"; db_xref "GenBank:XR_012104002.1"; gene "Frl"; model_evidence "Supporting evidence includes similarity to: 4 Proteins"; product "formin-like protein, transcript variant X2"; transcript_biotype "transcript"; exon_number "16";
NW_027332212.1	Gnomon	exon	13820781	13820915	.	+	.	gene_id "Frl"; transcript_id "XR_012104002.1"; db_xref "GeneID:140757619"; db_xref "GenBank:XR_012104002.1"; gene "Frl"; model_evidence "Supporting evidence includes similarity to: 4 Proteins"; product "formin-like protein, transcript variant X2"; transcript_biotype "transcript"; exon_number "17";
NW_027332212.1	Gnomon	exon	13824881	13825018	.	+	.	gene_id "Frl"; transcript_id "XR_012104002.1"; db_xref "GeneID:140757619"; db_xref "GenBank:XR_012104002.1"; gene "Frl"; model_evidence "Supporting evidence includes similarity to: 4 Proteins"; product "formin-like protein, transcript variant X2"; transcript_biotype "transcript"; exon_number "18";
NW_027332212.1	Gnomon	transcript	13732550	13825100	.	+	.	gene_id "Frl"; transcript_id "XM_073093460.1"; db_xref "GeneID:140757619"; db_xref "GenBank:XM_073093460.1"; gbkey "mRNA"; gene "Frl"; model_evidence "Supporting evidence includes similarity to: 6 Proteins"; product "formin-like protein, transcript variant X1"; transcript_biotype "mRNA";
NW_027332212.1	Gnomon	exon	13732550	13732925	.	+	.	gene_id "Frl"; transcript_id "XM_073093460.1"; db_xref "GeneID:140757619"; db_xref "GenBank:XM_073093460.1"; gene "Frl"; model_evidence "Supporting evidence includes similarity to: 6 Proteins"; product "formin-like protein, transcript variant X1"; transcript_biotype "mRNA"; exon_number "1";
NW_027332212.1	Gnomon	exon	13802258	13802428	.	+	.	gene_id "Frl"; transcript_id "XM_073093460.1"; db_xref "GeneID:140757619"; db_xref "GenBank:XM_073093460.1"; gene "Frl"; model_evidence "Supporting evidence includes similarity to: 6 Proteins"; product "formin-like protein, transcript variant X1"; transcript_biotype "mRNA"; exon_number "2";
NW_027332212.1	Gnomon	exon	13808095	13808174	.	+	.	gene_id "Frl"; transcript_id "XM_073093460.1"; db_xref "GeneID:140757619"; db_xref "GenBank:XM_073093460.1"; gene "Frl"; model_evidence "Supporting evidence includes similarity to: 6 Proteins"; product "formin-like protein, transcript variant X1"; transcript_biotype "mRNA"; exon_number "3";
NW_027332212.1	Gnomon	exon	13808530	13808669	.	+	.	gene_id "Frl"; transcript_id "XM_073093460.1"; db_xref "GeneID:140757619"; db_xref "GenBank:XM_073093460.1"; gene "Frl"; model_evidence "Supporting evidence includes similarity to: 6 Proteins"; product "formin-like protein, transcript variant X1"; transcript_biotype "mRNA"; exon_number "4";
NW_027332212.1	Gnomon	exon	13809257	13809477	.	+	.	gene_id "Frl"; transcript_id "XM_073093460.1"; db_xref "GeneID:140757619"; db_xref "GenBank:XM_073093460.1"; gene "Frl"; model_evidence "Supporting evidence includes similarity to: 6 Proteins"; product "formin-like protein, transcript variant X1"; transcript_biotype "mRNA"; exon_number "5";
NW_027332212.1	Gnomon	exon	13810156	13810404	.	+	.	gene_id "Frl"; transcript_id "XM_073093460.1"; db_xref "GeneID:140757619"; db_xref "GenBank:XM_073093460.1"; gene "Frl"; model_evidence "Supporting evidence includes similarity to: 6 Proteins"; product "formin-like protein, transcript variant X1"; transcript_biotype "mRNA"; exon_number "6";
NW_027332212.1	Gnomon	exon	13811345	13811488	.	+	.	gene_id "Frl"; transcript_id "XM_073093460.1"; db_xref "GeneID:140757619"; db_xref "GenBank:XM_073093460.1"; gene "Frl"; model_evidence "Supporting evidence includes similarity to: 6 Proteins"; product "formin-like protein, transcript variant X1"; transcript_biotype "mRNA"; exon_number "7";
NW_027332212.1	Gnomon	exon	13811987	13812103	.	+	.	gene_id "Frl"; transcript_id "XM_073093460.1"; db_xref "GeneID:140757619"; db_xref "GenBank:XM_073093460.1"; gene "Frl"; model_evidence "Supporting evidence includes similarity to: 6 Proteins"; product "formin-like protein, transcript variant X1"; transcript_biotype "mRNA"; exon_number "8";
NW_027332212.1	Gnomon	exon	13813278	13813406	.	+	.	gene_id "Frl"; transcript_id "XM_073093460.1"; db_xref "GeneID:140757619"; db_xref "GenBank:XM_073093460.1"; gene "Frl"; model_evidence "Supporting evidence includes similarity to: 6 Proteins"; product "formin-like protein, transcript variant X1"; transcript_biotype "mRNA"; exon_number "9";
NW_027332212.1	Gnomon	exon	13813744	13813855	.	+	.	gene_id "Frl"; transcript_id "XM_073093460.1"; db_xref "GeneID:140757619"; db_xref "GenBank:XM_073093460.1"; gene "Frl"; model_evidence "Supporting evidence includes similarity to: 6 Proteins"; product "formin-like protein, transcript variant X1"; transcript_biotype "mRNA"; exon_number "10";
NW_027332212.1	Gnomon	exon	13814148	13814515	.	+	.	gene_id "Frl"; transcript_id "XM_073093460.1"; db_xref "GeneID:140757619"; db_xref "GenBank:XM_073093460.1"; gene "Frl"; model_evidence "Supporting evidence includes similarity to: 6 Proteins"; product "formin-like protein, transcript variant X1"; transcript_biotype "mRNA"; exon_number "11";
NW_027332212.1	Gnomon	exon	13814786	13814996	.	+	.	gene_id "Frl"; transcript_id "XM_073093460.1"; db_xref "GeneID:140757619"; db_xref "GenBank:XM_073093460.1"; gene "Frl"; model_evidence "Supporting evidence includes similarity to: 6 Proteins"; product "formin-like protein, transcript variant X1"; transcript_biotype "mRNA"; exon_number "12";
NW_027332212.1	Gnomon	exon	13815377	13815949	.	+	.	gene_id "Frl"; transcript_id "XM_073093460.1"; db_xref "GeneID:140757619"; db_xref "GenBank:XM_073093460.1"; gene "Frl"; model_evidence "Supporting evidence includes similarity to: 6 Proteins"; product "formin-like protein, transcript variant X1"; transcript_biotype "mRNA"; exon_number "13";
NW_027332212.1	Gnomon	exon	13816415	13816584	.	+	.	gene_id "Frl"; transcript_id "XM_073093460.1"; db_xref "GeneID:140757619"; db_xref "GenBank:XM_073093460.1"; gene "Frl"; model_evidence "Supporting evidence includes similarity to: 6 Proteins"; product "formin-like protein, transcript variant X1"; transcript_biotype "mRNA"; exon_number "14";
NW_027332212.1	Gnomon	exon	13817925	13818026	.	+	.	gene_id "Frl"; transcript_id "XM_073093460.1"; db_xref "GeneID:140757619"; db_xref "GenBank:XM_073093460.1"; gene "Frl"; model_evidence "Supporting evidence includes similarity to: 6 Proteins"; product "formin-like protein, transcript variant X1"; transcript_biotype "mRNA"; exon_number "15";
NW_027332212.1	Gnomon	exon	13818657	13818755	.	+	.	gene_id "Frl"; transcript_id "XM_073093460.1"; db_xref "GeneID:140757619"; db_xref "GenBank:XM_073093460.1"; gene "Frl"; model_evidence "Supporting evidence includes similarity to: 6 Proteins"; product "formin-like protein, transcript variant X1"; transcript_biotype "mRNA"; exon_number "16";
NW_027332212.1	Gnomon	exon	13824881	13825100	.	+	.	gene_id "Frl"; transcript_id "XM_073093460.1"; db_xref "GeneID:140757619"; db_xref "GenBank:XM_073093460.1"; gene "Frl"; model_evidence "Supporting evidence includes similarity to: 6 Proteins"; product "formin-like protein, transcript variant X1"; transcript_biotype "mRNA"; exon_number "17";
NW_027332212.1	Gnomon	CDS	13732779	13732925	.	+	0	gene_id "Frl"; transcript_id "XM_073093460.1"; db_xref "GeneID:140757619"; db_xref "GenBank:XP_072949561.1"; gbkey "CDS"; gene "Frl"; product "formin-like protein"; protein_id "XP_072949561.1"; exon_number "1";
NW_027332212.1	Gnomon	CDS	13802258	13802428	.	+	0	gene_id "Frl"; transcript_id "XM_073093460.1"; db_xref "GeneID:140757619"; db_xref "GenBank:XP_072949561.1"; gbkey "CDS"; gene "Frl"; product "formin-like protein"; protein_id "XP_072949561.1"; exon_number "2";
NW_027332212.1	Gnomon	CDS	13808095	13808174	.	+	0	gene_id "Frl"; transcript_id "XM_073093460.1"; db_xref "GeneID:140757619"; db_xref "GenBank:XP_072949561.1"; gbkey "CDS"; gene "Frl"; product "formin-like protein"; protein_id "XP_072949561.1"; exon_number "3";
NW_027332212.1	Gnomon	CDS	13808530	13808669	.	+	1	gene_id "Frl"; transcript_id "XM_073093460.1"; db_xref "GeneID:140757619"; db_xref "GenBank:XP_072949561.1"; gbkey "CDS"; gene "Frl"; product "formin-like protein"; protein_id "XP_072949561.1"; exon_number "4";
NW_027332212.1	Gnomon	CDS	13809257	13809477	.	+	2	gene_id "Frl"; transcript_id "XM_073093460.1"; db_xref "GeneID:140757619"; db_xref "GenBank:XP_072949561.1"; gbkey "CDS"; gene "Frl"; product "formin-like protein"; protein_id "XP_072949561.1"; exon_number "5";
NW_027332212.1	Gnomon	CDS	13810156	13810404	.	+	0	gene_id "Frl"; transcript_id "XM_073093460.1"; db_xref "GeneID:140757619"; db_xref "GenBank:XP_072949561.1"; gbkey "CDS"; gene "Frl"; product "formin-like protein"; protein_id "XP_072949561.1"; exon_number "6";
NW_027332212.1	Gnomon	CDS	13811345	13811488	.	+	0	gene_id "Frl"; transcript_id "XM_073093460.1"; db_xref "GeneID:140757619"; db_xref "GenBank:XP_072949561.1"; gbkey "CDS"; gene "Frl"; product "formin-like protein"; protein_id "XP_072949561.1"; exon_number "7";
NW_027332212.1	Gnomon	CDS	13811987	13812103	.	+	0	gene_id "Frl"; transcript_id "XM_073093460.1"; db_xref "GeneID:140757619"; db_xref "GenBank:XP_072949561.1"; gbkey "CDS"; gene "Frl"; product "formin-like protein"; protein_id "XP_072949561.1"; exon_number "8";
NW_027332212.1	Gnomon	CDS	13813278	13813406	.	+	0	gene_id "Frl"; transcript_id "XM_073093460.1"; db_xref "GeneID:140757619"; db_xref "GenBank:XP_072949561.1"; gbkey "CDS"; gene "Frl"; product "formin-like protein"; protein_id "XP_072949561.1"; exon_number "9";
NW_027332212.1	Gnomon	CDS	13813744	13813855	.	+	0	gene_id "Frl"; transcript_id "XM_073093460.1"; db_xref "GeneID:140757619"; db_xref "GenBank:XP_072949561.1"; gbkey "CDS"; gene "Frl"; product "formin-like protein"; protein_id "XP_072949561.1"; exon_number "10";
NW_027332212.1	Gnomon	CDS	13814148	13814515	.	+	2	gene_id "Frl"; transcript_id "XM_073093460.1"; db_xref "GeneID:140757619"; db_xref "GenBank:XP_072949561.1"; gbkey "CDS"; gene "Frl"; product "formin-like protein"; protein_id "XP_072949561.1"; exon_number "11";
NW_027332212.1	Gnomon	CDS	13814786	13814996	.	+	0	gene_id "Frl"; transcript_id "XM_073093460.1"; db_xref "GeneID:140757619"; db_xref "GenBank:XP_072949561.1"; gbkey "CDS"; gene "Frl"; product "formin-like protein"; protein_id "XP_072949561.1"; exon_number "12";
NW_027332212.1	Gnomon	CDS	13815377	13815949	.	+	2	gene_id "Frl"; transcript_id "XM_073093460.1"; db_xref "GeneID:140757619"; db_xref "GenBank:XP_072949561.1"; gbkey "CDS"; gene "Frl"; product "formin-like protein"; protein_id "XP_072949561.1"; exon_number "13";
NW_027332212.1	Gnomon	CDS	13816415	13816584	.	+	2	gene_id "Frl"; transcript_id "XM_073093460.1"; db_xref "GeneID:140757619"; db_xref "GenBank:XP_072949561.1"; gbkey "CDS"; gene "Frl"; product "formin-like protein"; protein_id "XP_072949561.1"; exon_number "14";
NW_027332212.1	Gnomon	CDS	13817925	13818026	.	+	0	gene_id "Frl"; transcript_id "XM_073093460.1"; db_xref "GeneID:140757619"; db_xref "GenBank:XP_072949561.1"; gbkey "CDS"; gene "Frl"; product "formin-like protein"; protein_id "XP_072949561.1"; exon_number "15";
NW_027332212.1	Gnomon	CDS	13818657	13818755	.	+	0	gene_id "Frl"; transcript_id "XM_073093460.1"; db_xref "GeneID:140757619"; db_xref "GenBank:XP_072949561.1"; gbkey "CDS"; gene "Frl"; product "formin-like protein"; protein_id "XP_072949561.1"; exon_number "16";
NW_027332212.1	Gnomon	CDS	13824881	13825090	.	+	0	gene_id "Frl"; transcript_id "XM_073093460.1"; db_xref "GeneID:140757619"; db_xref "GenBank:XP_072949561.1"; gbkey "CDS"; gene "Frl"; product "formin-like protein"; protein_id "XP_072949561.1"; exon_number "17";
NW_027332212.1	Gnomon	start_codon	13732779	13732781	.	+	0	gene_id "Frl"; transcript_id "XM_073093460.1"; db_xref "GeneID:140757619"; db_xref "GenBank:XP_072949561.1"; gbkey "CDS"; gene "Frl"; product "formin-like protein"; protein_id "XP_072949561.1"; exon_number "1";
NW_027332212.1	Gnomon	stop_codon	13825091	13825093	.	+	0	gene_id "Frl"; transcript_id "XM_073093460.1"; db_xref "GeneID:140757619"; db_xref "GenBank:XP_072949561.1"; gbkey "CDS"; gene "Frl"; product "formin-like protein"; protein_id "XP_072949561.1"; exon_number "17";
NW_027332212.1	Gnomon	gene	13825097	13825887	.	+	.	gene_id "LOC140757153"; transcript_id ""; db_xref "GeneID:140757153"; description "uncharacterized LOC140757153"; gbkey "Gene"; gene "LOC140757153"; gene_biotype "protein_coding"; partial "true";
NW_027332212.1	Gnomon	transcript	13825097	13825887	.	+	.	gene_id "LOC140757153"; transcript_id "XM_073092689.1"; db_xref "GeneID:140757153"; db_xref "GenBank:XM_073092689.1"; gbkey "mRNA"; gene "LOC140757153"; partial "true"; product "uncharacterized protein"; transcript_biotype "mRNA";
NW_027332212.1	Gnomon	exon	13825097	13825887	.	+	.	gene_id "LOC140757153"; transcript_id "XM_073092689.1"; db_xref "GeneID:140757153"; db_xref "GenBank:XM_073092689.1"; gene "LOC140757153"; partial "true"; product "uncharacterized protein"; transcript_biotype "mRNA"; exon_number "1";
NW_027332212.1	Gnomon	CDS	13825097	13825570	.	+	0	gene_id "LOC140757153"; transcript_id "XM_073092689.1"; db_xref "GeneID:140757153"; db_xref "GenBank:XP_072948790.1"; gbkey "CDS"; gene "LOC140757153"; partial "true"; product "uncharacterized protein"; protein_id "XP_072948790.1"; exon_number "1";
NW_027332212.1	Gnomon	stop_codon	13825571	13825573	.	+	0	gene_id "LOC140757153"; transcript_id "XM_073092689.1"; db_xref "GeneID:140757153"; db_xref "GenBank:XP_072948790.1"; gbkey "CDS"; gene "LOC140757153"; partial "true"; product "uncharacterized protein"; protein_id "XP_072948790.1"; exon_number "1";
NW_027332212.1	Gnomon	gene	13828677	13831081	.	-	.	gene_id "Ppcdc"; transcript_id ""; db_xref "GeneID:140757618"; description "phosphopantothenoylcysteine decarboxylase"; gbkey "Gene"; gene "Ppcdc"; gene_biotype "protein_coding";
NW_027332212.1	Gnomon	transcript	13828677	13831081	.	-	.	gene_id "Ppcdc"; transcript_id "XM_073093459.1"; db_xref "GeneID:140757618"; db_xref "GenBank:XM_073093459.1"; experiment "COORDINATES: polyA evidence [ECO:0006239]"; gbkey "mRNA"; gene "Ppcdc"; model_evidence "Supporting evidence includes similarity to: 4 Proteins"; product "phosphopantothenoylcysteine decarboxylase"; transcript_biotype "mRNA";
NW_027332212.1	Gnomon	exon	13830879	13831081	.	-	.	gene_id "Ppcdc"; transcript_id "XM_073093459.1"; db_xref "GeneID:140757618"; db_xref "GenBank:XM_073093459.1"; experiment "COORDINATES: polyA evidence [ECO:0006239]"; gene "Ppcdc"; model_evidence "Supporting evidence includes similarity to: 4 Proteins"; product "phosphopantothenoylcysteine decarboxylase"; transcript_biotype "mRNA"; exon_number "1";
NW_027332212.1	Gnomon	exon	13830490	13830696	.	-	.	gene_id "Ppcdc"; transcript_id "XM_073093459.1"; db_xref "GeneID:140757618"; db_xref "GenBank:XM_073093459.1"; experiment "COORDINATES: polyA evidence [ECO:0006239]"; gene "Ppcdc"; model_evidence "Supporting evidence includes similarity to: 4 Proteins"; product "phosphopantothenoylcysteine decarboxylase"; transcript_biotype "mRNA"; exon_number "2";
NW_027332212.1	Gnomon	exon	13828677	13829017	.	-	.	gene_id "Ppcdc"; transcript_id "XM_073093459.1"; db_xref "GeneID:140757618"; db_xref "GenBank:XM_073093459.1"; experiment "COORDINATES: polyA evidence [ECO:0006239]"; gene "Ppcdc"; model_evidence "Supporting evidence includes similarity to: 4 Proteins"; product "phosphopantothenoylcysteine decarboxylase"; transcript_biotype "mRNA"; exon_number "3";
NW_027332212.1	Gnomon	CDS	13830879	13831001	.	-	0	gene_id "Ppcdc"; transcript_id "XM_073093459.1"; db_xref "GeneID:140757618"; db_xref "GenBank:XP_072949560.1"; gbkey "CDS"; gene "Ppcdc"; product "phosphopantothenoylcysteine decarboxylase"; protein_id "XP_072949560.1"; exon_number "1";
NW_027332212.1	Gnomon	CDS	13830490	13830696	.	-	0	gene_id "Ppcdc"; transcript_id "XM_073093459.1"; db_xref "GeneID:140757618"; db_xref "GenBank:XP_072949560.1"; gbkey "CDS"; gene "Ppcdc"; product "phosphopantothenoylcysteine decarboxylase"; protein_id "XP_072949560.1"; exon_number "2";
NW_027332212.1	Gnomon	CDS	13828739	13829017	.	-	0	gene_id "Ppcdc"; transcript_id "XM_073093459.1"; db_xref "GeneID:140757618"; db_xref "GenBank:XP_072949560.1"; gbkey "CDS"; gene "Ppcdc"; product "phosphopantothenoylcysteine decarboxylase"; protein_id "XP_072949560.1"; exon_number "3";
NW_027332212.1	Gnomon	start_codon	13830999	13831001	.	-	0	gene_id "Ppcdc"; transcript_id "XM_073093459.1"; db_xref "GeneID:140757618"; db_xref "GenBank:XP_072949560.1"; gbkey "CDS"; gene "Ppcdc"; product "phosphopantothenoylcysteine decarboxylase"; protein_id "XP_072949560.1"; exon_number "1";
NW_027332212.1	Gnomon	stop_codon	13828736	13828738	.	-	0	gene_id "Ppcdc"; transcript_id "XM_073093459.1"; db_xref "GeneID:140757618"; db_xref "GenBank:XP_072949560.1"; gbkey "CDS"; gene "Ppcdc"; product "phosphopantothenoylcysteine decarboxylase"; protein_id "XP_072949560.1"; exon_number "3";
NW_027332212.1	Gnomon	gene	13831514	13900964	.	+	.	gene_id "LOC140757621"; transcript_id ""; db_xref "GeneID:140757621"; description "GATOR complex protein NPRL2-like"; gbkey "Gene"; gene "LOC140757621"; gene_biotype "protein_coding";
NW_027332212.1	Gnomon	transcript	13831514	13900964	.	+	.	gene_id "LOC140757621"; transcript_id "XM_073093463.1"; db_xref "GeneID:140757621"; db_xref "GenBank:XM_073093463.1"; gbkey "mRNA"; gene "LOC140757621"; model_evidence "Supporting evidence includes similarity to: 6 Proteins"; product "GATOR complex protein NPRL2-like"; transcript_biotype "mRNA";
NW_027332212.1	Gnomon	exon	13831514	13831913	.	+	.	gene_id "LOC140757621"; transcript_id "XM_073093463.1"; db_xref "GeneID:140757621"; db_xref "GenBank:XM_073093463.1"; gene "LOC140757621"; model_evidence "Supporting evidence includes similarity to: 6 Proteins"; product "GATOR complex protein NPRL2-like"; transcript_biotype "mRNA"; exon_number "1";
NW_027332212.1	Gnomon	exon	13832589	13832745	.	+	.	gene_id "LOC140757621"; transcript_id "XM_073093463.1"; db_xref "GeneID:140757621"; db_xref "GenBank:XM_073093463.1"; gene "LOC140757621"; model_evidence "Supporting evidence includes similarity to: 6 Proteins"; product "GATOR complex protein NPRL2-like"; transcript_biotype "mRNA"; exon_number "2";
NW_027332212.1	Gnomon	exon	13833643	13833769	.	+	.	gene_id "LOC140757621"; transcript_id "XM_073093463.1"; db_xref "GeneID:140757621"; db_xref "GenBank:XM_073093463.1"; gene "LOC140757621"; model_evidence "Supporting evidence includes similarity to: 6 Proteins"; product "GATOR complex protein NPRL2-like"; transcript_biotype "mRNA"; exon_number "3";
NW_027332212.1	Gnomon	exon	13844107	13844243	.	+	.	gene_id "LOC140757621"; transcript_id "XM_073093463.1"; db_xref "GeneID:140757621"; db_xref "GenBank:XM_073093463.1"; gene "LOC140757621"; model_evidence "Supporting evidence includes similarity to: 6 Proteins"; product "GATOR complex protein NPRL2-like"; transcript_biotype "mRNA"; exon_number "4";
NW_027332212.1	Gnomon	exon	13895752	13895895	.	+	.	gene_id "LOC140757621"; transcript_id "XM_073093463.1"; db_xref "GeneID:140757621"; db_xref "GenBank:XM_073093463.1"; gene "LOC140757621"; model_evidence "Supporting evidence includes similarity to: 6 Proteins"; product "GATOR complex protein NPRL2-like"; transcript_biotype "mRNA"; exon_number "5";
NW_027332212.1	Gnomon	exon	13896237	13896321	.	+	.	gene_id "LOC140757621"; transcript_id "XM_073093463.1"; db_xref "GeneID:140757621"; db_xref "GenBank:XM_073093463.1"; gene "LOC140757621"; model_evidence "Supporting evidence includes similarity to: 6 Proteins"; product "GATOR complex protein NPRL2-like"; transcript_biotype "mRNA"; exon_number "6";
NW_027332212.1	Gnomon	exon	13896743	13896912	.	+	.	gene_id "LOC140757621"; transcript_id "XM_073093463.1"; db_xref "GeneID:140757621"; db_xref "GenBank:XM_073093463.1"; gene "LOC140757621"; model_evidence "Supporting evidence includes similarity to: 6 Proteins"; product "GATOR complex protein NPRL2-like"; transcript_biotype "mRNA"; exon_number "7";
NW_027332212.1	Gnomon	exon	13897388	13900964	.	+	.	gene_id "LOC140757621"; transcript_id "XM_073093463.1"; db_xref "GeneID:140757621"; db_xref "GenBank:XM_073093463.1"; gene "LOC140757621"; model_evidence "Supporting evidence includes similarity to: 6 Proteins"; product "GATOR complex protein NPRL2-like"; transcript_biotype "mRNA"; exon_number "8";
NW_027332212.1	Gnomon	CDS	13831714	13831913	.	+	0	gene_id "LOC140757621"; transcript_id "XM_073093463.1"; db_xref "GeneID:140757621"; db_xref "GenBank:XP_072949564.1"; gbkey "CDS"; gene "LOC140757621"; product "GATOR complex protein NPRL2-like"; protein_id "XP_072949564.1"; exon_number "1";
NW_027332212.1	Gnomon	CDS	13832589	13832745	.	+	1	gene_id "LOC140757621"; transcript_id "XM_073093463.1"; db_xref "GeneID:140757621"; db_xref "GenBank:XP_072949564.1"; gbkey "CDS"; gene "LOC140757621"; product "GATOR complex protein NPRL2-like"; protein_id "XP_072949564.1"; exon_number "2";
NW_027332212.1	Gnomon	CDS	13833643	13833769	.	+	0	gene_id "LOC140757621"; transcript_id "XM_073093463.1"; db_xref "GeneID:140757621"; db_xref "GenBank:XP_072949564.1"; gbkey "CDS"; gene "LOC140757621"; product "GATOR complex protein NPRL2-like"; protein_id "XP_072949564.1"; exon_number "3";
NW_027332212.1	Gnomon	CDS	13844107	13844243	.	+	2	gene_id "LOC140757621"; transcript_id "XM_073093463.1"; db_xref "GeneID:140757621"; db_xref "GenBank:XP_072949564.1"; gbkey "CDS"; gene "LOC140757621"; product "GATOR complex protein NPRL2-like"; protein_id "XP_072949564.1"; exon_number "4";
NW_027332212.1	Gnomon	CDS	13895752	13895895	.	+	0	gene_id "LOC140757621"; transcript_id "XM_073093463.1"; db_xref "GeneID:140757621"; db_xref "GenBank:XP_072949564.1"; gbkey "CDS"; gene "LOC140757621"; product "GATOR complex protein NPRL2-like"; protein_id "XP_072949564.1"; exon_number "5";
NW_027332212.1	Gnomon	CDS	13896237	13896321	.	+	0	gene_id "LOC140757621"; transcript_id "XM_073093463.1"; db_xref "GeneID:140757621"; db_xref "GenBank:XP_072949564.1"; gbkey "CDS"; gene "LOC140757621"; product "GATOR complex protein NPRL2-like"; protein_id "XP_072949564.1"; exon_number "6";
NW_027332212.1	Gnomon	CDS	13896743	13896912	.	+	2	gene_id "LOC140757621"; transcript_id "XM_073093463.1"; db_xref "GeneID:140757621"; db_xref "GenBank:XP_072949564.1"; gbkey "CDS"; gene "LOC140757621"; product "GATOR complex protein NPRL2-like"; protein_id "XP_072949564.1"; exon_number "7";
NW_027332212.1	Gnomon	CDS	13897388	13897558	.	+	0	gene_id "LOC140757621"; transcript_id "XM_073093463.1"; db_xref "GeneID:140757621"; db_xref "GenBank:XP_072949564.1"; gbkey "CDS"; gene "LOC140757621"; product "GATOR complex protein NPRL2-like"; protein_id "XP_072949564.1"; exon_number "8";
NW_027332212.1	Gnomon	start_codon	13831714	13831716	.	+	0	gene_id "LOC140757621"; transcript_id "XM_073093463.1"; db_xref "GeneID:140757621"; db_xref "GenBank:XP_072949564.1"; gbkey "CDS"; gene "LOC140757621"; product "GATOR complex protein NPRL2-like"; protein_id "XP_072949564.1"; exon_number "1";
NW_027332212.1	Gnomon	stop_codon	13897559	13897561	.	+	0	gene_id "LOC140757621"; transcript_id "XM_073093463.1"; db_xref "GeneID:140757621"; db_xref "GenBank:XP_072949564.1"; gbkey "CDS"; gene "LOC140757621"; product "GATOR complex protein NPRL2-like"; protein_id "XP_072949564.1"; exon_number "8";
NW_027332212.1	Gnomon	gene	13910529	13921286	.	-	.	gene_id "LOC140757154"; transcript_id ""; db_xref "GeneID:140757154"; description "uncharacterized LOC140757154"; gbkey "Gene"; gene "LOC140757154"; gene_biotype "protein_coding";
NW_027332212.1	Gnomon	transcript	13910529	13921286	.	-	.	gene_id "LOC140757154"; transcript_id "XM_073092690.1"; db_xref "GeneID:140757154"; db_xref "GenBank:XM_073092690.1"; gbkey "mRNA"; gene "LOC140757154"; model_evidence "Supporting evidence includes similarity to: 1 Protein"; product "uncharacterized protein"; transcript_biotype "mRNA";
NW_027332212.1	Gnomon	exon	13920581	13921286	.	-	.	gene_id "LOC140757154"; transcript_id "XM_073092690.1"; db_xref "GeneID:140757154"; db_xref "GenBank:XM_073092690.1"; gene "LOC140757154"; model_evidence "Supporting evidence includes similarity to: 1 Protein"; product "uncharacterized protein"; transcript_biotype "mRNA"; exon_number "1";
NW_027332212.1	Gnomon	exon	13919346	13919701	.	-	.	gene_id "LOC140757154"; transcript_id "XM_073092690.1"; db_xref "GeneID:140757154"; db_xref "GenBank:XM_073092690.1"; gene "LOC140757154"; model_evidence "Supporting evidence includes similarity to: 1 Protein"; product "uncharacterized protein"; transcript_biotype "mRNA"; exon_number "2";
NW_027332212.1	Gnomon	exon	13918061	13918909	.	-	.	gene_id "LOC140757154"; transcript_id "XM_073092690.1"; db_xref "GeneID:140757154"; db_xref "GenBank:XM_073092690.1"; gene "LOC140757154"; model_evidence "Supporting evidence includes similarity to: 1 Protein"; product "uncharacterized protein"; transcript_biotype "mRNA"; exon_number "3";
NW_027332212.1	Gnomon	exon	13913699	13914043	.	-	.	gene_id "LOC140757154"; transcript_id "XM_073092690.1"; db_xref "GeneID:140757154"; db_xref "GenBank:XM_073092690.1"; gene "LOC140757154"; model_evidence "Supporting evidence includes similarity to: 1 Protein"; product "uncharacterized protein"; transcript_biotype "mRNA"; exon_number "4";
NW_027332212.1	Gnomon	exon	13912327	13912431	.	-	.	gene_id "LOC140757154"; transcript_id "XM_073092690.1"; db_xref "GeneID:140757154"; db_xref "GenBank:XM_073092690.1"; gene "LOC140757154"; model_evidence "Supporting evidence includes similarity to: 1 Protein"; product "uncharacterized protein"; transcript_biotype "mRNA"; exon_number "5";
NW_027332212.1	Gnomon	exon	13911482	13911568	.	-	.	gene_id "LOC140757154"; transcript_id "XM_073092690.1"; db_xref "GeneID:140757154"; db_xref "GenBank:XM_073092690.1"; gene "LOC140757154"; model_evidence "Supporting evidence includes similarity to: 1 Protein"; product "uncharacterized protein"; transcript_biotype "mRNA"; exon_number "6";
NW_027332212.1	Gnomon	exon	13910666	13911139	.	-	.	gene_id "LOC140757154"; transcript_id "XM_073092690.1"; db_xref "GeneID:140757154"; db_xref "GenBank:XM_073092690.1"; gene "LOC140757154"; model_evidence "Supporting evidence includes similarity to: 1 Protein"; product "uncharacterized protein"; transcript_biotype "mRNA"; exon_number "7";
NW_027332212.1	Gnomon	exon	13910529	13910558	.	-	.	gene_id "LOC140757154"; transcript_id "XM_073092690.1"; db_xref "GeneID:140757154"; db_xref "GenBank:XM_073092690.1"; gene "LOC140757154"; model_evidence "Supporting evidence includes similarity to: 1 Protein"; product "uncharacterized protein"; transcript_biotype "mRNA"; exon_number "8";
NW_027332212.1	Gnomon	CDS	13920581	13920851	.	-	0	gene_id "LOC140757154"; transcript_id "XM_073092690.1"; db_xref "GeneID:140757154"; db_xref "GenBank:XP_072948791.1"; gbkey "CDS"; gene "LOC140757154"; product "uncharacterized protein"; protein_id "XP_072948791.1"; exon_number "1";
NW_027332212.1	Gnomon	CDS	13919346	13919701	.	-	2	gene_id "LOC140757154"; transcript_id "XM_073092690.1"; db_xref "GeneID:140757154"; db_xref "GenBank:XP_072948791.1"; gbkey "CDS"; gene "LOC140757154"; product "uncharacterized protein"; protein_id "XP_072948791.1"; exon_number "2";
NW_027332212.1	Gnomon	CDS	13918061	13918909	.	-	0	gene_id "LOC140757154"; transcript_id "XM_073092690.1"; db_xref "GeneID:140757154"; db_xref "GenBank:XP_072948791.1"; gbkey "CDS"; gene "LOC140757154"; product "uncharacterized protein"; protein_id "XP_072948791.1"; exon_number "3";
NW_027332212.1	Gnomon	CDS	13913699	13914043	.	-	0	gene_id "LOC140757154"; transcript_id "XM_073092690.1"; db_xref "GeneID:140757154"; db_xref "GenBank:XP_072948791.1"; gbkey "CDS"; gene "LOC140757154"; product "uncharacterized protein"; protein_id "XP_072948791.1"; exon_number "4";
NW_027332212.1	Gnomon	CDS	13912327	13912431	.	-	0	gene_id "LOC140757154"; transcript_id "XM_073092690.1"; db_xref "GeneID:140757154"; db_xref "GenBank:XP_072948791.1"; gbkey "CDS"; gene "LOC140757154"; product "uncharacterized protein"; protein_id "XP_072948791.1"; exon_number "5";
NW_027332212.1	Gnomon	CDS	13911482	13911568	.	-	0	gene_id "LOC140757154"; transcript_id "XM_073092690.1"; db_xref "GeneID:140757154"; db_xref "GenBank:XP_072948791.1"; gbkey "CDS"; gene "LOC140757154"; product "uncharacterized protein"; protein_id "XP_072948791.1"; exon_number "6";
NW_027332212.1	Gnomon	CDS	13910666	13911139	.	-	0	gene_id "LOC140757154"; transcript_id "XM_073092690.1"; db_xref "GeneID:140757154"; db_xref "GenBank:XP_072948791.1"; gbkey "CDS"; gene "LOC140757154"; product "uncharacterized protein"; protein_id "XP_072948791.1"; exon_number "7";
NW_027332212.1	Gnomon	CDS	13910532	13910558	.	-	0	gene_id "LOC140757154"; transcript_id "XM_073092690.1"; db_xref "GeneID:140757154"; db_xref "GenBank:XP_072948791.1"; gbkey "CDS"; gene "LOC140757154"; product "uncharacterized protein"; protein_id "XP_072948791.1"; exon_number "8";
NW_027332212.1	Gnomon	start_codon	13920849	13920851	.	-	0	gene_id "LOC140757154"; transcript_id "XM_073092690.1"; db_xref "GeneID:140757154"; db_xref "GenBank:XP_072948791.1"; gbkey "CDS"; gene "LOC140757154"; product "uncharacterized protein"; protein_id "XP_072948791.1"; exon_number "1";
NW_027332212.1	Gnomon	stop_codon	13910529	13910531	.	-	0	gene_id "LOC140757154"; transcript_id "XM_073092690.1"; db_xref "GeneID:140757154"; db_xref "GenBank:XP_072948791.1"; gbkey "CDS"; gene "LOC140757154"; product "uncharacterized protein"; protein_id "XP_072948791.1"; exon_number "8";
NW_027332212.1	Gnomon	gene	13926217	13944681	.	+	.	gene_id "Cdk12"; transcript_id ""; db_xref "GeneID:140757156"; description "Cyclin-dependent kinase 12"; gbkey "Gene"; gene "Cdk12"; gene_biotype "protein_coding";
NW_027332212.1	Gnomon	transcript	13926217	13944681	.	+	.	gene_id "Cdk12"; transcript_id "XM_073092691.1"; db_xref "GeneID:140757156"; db_xref "GenBank:XM_073092691.1"; experiment "COORDINATES: polyA evidence [ECO:0006239]"; gbkey "mRNA"; gene "Cdk12"; model_evidence "Supporting evidence includes similarity to: 4 Proteins"; product "Cyclin-dependent kinase 12"; transcript_biotype "mRNA";
NW_027332212.1	Gnomon	exon	13926217	13926523	.	+	.	gene_id "Cdk12"; transcript_id "XM_073092691.1"; db_xref "GeneID:140757156"; db_xref "GenBank:XM_073092691.1"; experiment "COORDINATES: polyA evidence [ECO:0006239]"; gene "Cdk12"; model_evidence "Supporting evidence includes similarity to: 4 Proteins"; product "Cyclin-dependent kinase 12"; transcript_biotype "mRNA"; exon_number "1";
NW_027332212.1	Gnomon	exon	13926833	13927659	.	+	.	gene_id "Cdk12"; transcript_id "XM_073092691.1"; db_xref "GeneID:140757156"; db_xref "GenBank:XM_073092691.1"; experiment "COORDINATES: polyA evidence [ECO:0006239]"; gene "Cdk12"; model_evidence "Supporting evidence includes similarity to: 4 Proteins"; product "Cyclin-dependent kinase 12"; transcript_biotype "mRNA"; exon_number "2";
NW_027332212.1	Gnomon	exon	13930246	13930409	.	+	.	gene_id "Cdk12"; transcript_id "XM_073092691.1"; db_xref "GeneID:140757156"; db_xref "GenBank:XM_073092691.1"; experiment "COORDINATES: polyA evidence [ECO:0006239]"; gene "Cdk12"; model_evidence "Supporting evidence includes similarity to: 4 Proteins"; product "Cyclin-dependent kinase 12"; transcript_biotype "mRNA"; exon_number "3";
NW_027332212.1	Gnomon	exon	13931808	13931934	.	+	.	gene_id "Cdk12"; transcript_id "XM_073092691.1"; db_xref "GeneID:140757156"; db_xref "GenBank:XM_073092691.1"; experiment "COORDINATES: polyA evidence [ECO:0006239]"; gene "Cdk12"; model_evidence "Supporting evidence includes similarity to: 4 Proteins"; product "Cyclin-dependent kinase 12"; transcript_biotype "mRNA"; exon_number "4";
NW_027332212.1	Gnomon	exon	13932292	13932405	.	+	.	gene_id "Cdk12"; transcript_id "XM_073092691.1"; db_xref "GeneID:140757156"; db_xref "GenBank:XM_073092691.1"; experiment "COORDINATES: polyA evidence [ECO:0006239]"; gene "Cdk12"; model_evidence "Supporting evidence includes similarity to: 4 Proteins"; product "Cyclin-dependent kinase 12"; transcript_biotype "mRNA"; exon_number "5";
NW_027332212.1	Gnomon	exon	13933081	13933204	.	+	.	gene_id "Cdk12"; transcript_id "XM_073092691.1"; db_xref "GeneID:140757156"; db_xref "GenBank:XM_073092691.1"; experiment "COORDINATES: polyA evidence [ECO:0006239]"; gene "Cdk12"; model_evidence "Supporting evidence includes similarity to: 4 Proteins"; product "Cyclin-dependent kinase 12"; transcript_biotype "mRNA"; exon_number "6";
NW_027332212.1	Gnomon	exon	13933559	13933687	.	+	.	gene_id "Cdk12"; transcript_id "XM_073092691.1"; db_xref "GeneID:140757156"; db_xref "GenBank:XM_073092691.1"; experiment "COORDINATES: polyA evidence [ECO:0006239]"; gene "Cdk12"; model_evidence "Supporting evidence includes similarity to: 4 Proteins"; product "Cyclin-dependent kinase 12"; transcript_biotype "mRNA"; exon_number "7";
NW_027332212.1	Gnomon	exon	13934165	13934389	.	+	.	gene_id "Cdk12"; transcript_id "XM_073092691.1"; db_xref "GeneID:140757156"; db_xref "GenBank:XM_073092691.1"; experiment "COORDINATES: polyA evidence [ECO:0006239]"; gene "Cdk12"; model_evidence "Supporting evidence includes similarity to: 4 Proteins"; product "Cyclin-dependent kinase 12"; transcript_biotype "mRNA"; exon_number "8";
NW_027332212.1	Gnomon	exon	13934463	13934597	.	+	.	gene_id "Cdk12"; transcript_id "XM_073092691.1"; db_xref "GeneID:140757156"; db_xref "GenBank:XM_073092691.1"; experiment "COORDINATES: polyA evidence [ECO:0006239]"; gene "Cdk12"; model_evidence "Supporting evidence includes similarity to: 4 Proteins"; product "Cyclin-dependent kinase 12"; transcript_biotype "mRNA"; exon_number "9";
NW_027332212.1	Gnomon	exon	13935102	13935290	.	+	.	gene_id "Cdk12"; transcript_id "XM_073092691.1"; db_xref "GeneID:140757156"; db_xref "GenBank:XM_073092691.1"; experiment "COORDINATES: polyA evidence [ECO:0006239]"; gene "Cdk12"; model_evidence "Supporting evidence includes similarity to: 4 Proteins"; product "Cyclin-dependent kinase 12"; transcript_biotype "mRNA"; exon_number "10";
NW_027332212.1	Gnomon	exon	13935682	13935790	.	+	.	gene_id "Cdk12"; transcript_id "XM_073092691.1"; db_xref "GeneID:140757156"; db_xref "GenBank:XM_073092691.1"; experiment "COORDINATES: polyA evidence [ECO:0006239]"; gene "Cdk12"; model_evidence "Supporting evidence includes similarity to: 4 Proteins"; product "Cyclin-dependent kinase 12"; transcript_biotype "mRNA"; exon_number "11";
NW_027332212.1	Gnomon	exon	13936334	13936452	.	+	.	gene_id "Cdk12"; transcript_id "XM_073092691.1"; db_xref "GeneID:140757156"; db_xref "GenBank:XM_073092691.1"; experiment "COORDINATES: polyA evidence [ECO:0006239]"; gene "Cdk12"; model_evidence "Supporting evidence includes similarity to: 4 Proteins"; product "Cyclin-dependent kinase 12"; transcript_biotype "mRNA"; exon_number "12";
NW_027332212.1	Gnomon	exon	13936983	13937102	.	+	.	gene_id "Cdk12"; transcript_id "XM_073092691.1"; db_xref "GeneID:140757156"; db_xref "GenBank:XM_073092691.1"; experiment "COORDINATES: polyA evidence [ECO:0006239]"; gene "Cdk12"; model_evidence "Supporting evidence includes similarity to: 4 Proteins"; product "Cyclin-dependent kinase 12"; transcript_biotype "mRNA"; exon_number "13";
NW_027332212.1	Gnomon	exon	13938352	13938579	.	+	.	gene_id "Cdk12"; transcript_id "XM_073092691.1"; db_xref "GeneID:140757156"; db_xref "GenBank:XM_073092691.1"; experiment "COORDINATES: polyA evidence [ECO:0006239]"; gene "Cdk12"; model_evidence "Supporting evidence includes similarity to: 4 Proteins"; product "Cyclin-dependent kinase 12"; transcript_biotype "mRNA"; exon_number "14";
NW_027332212.1	Gnomon	exon	13939005	13939201	.	+	.	gene_id "Cdk12"; transcript_id "XM_073092691.1"; db_xref "GeneID:140757156"; db_xref "GenBank:XM_073092691.1"; experiment "COORDINATES: polyA evidence [ECO:0006239]"; gene "Cdk12"; model_evidence "Supporting evidence includes similarity to: 4 Proteins"; product "Cyclin-dependent kinase 12"; transcript_biotype "mRNA"; exon_number "15";
NW_027332212.1	Gnomon	exon	13939551	13939755	.	+	.	gene_id "Cdk12"; transcript_id "XM_073092691.1"; db_xref "GeneID:140757156"; db_xref "GenBank:XM_073092691.1"; experiment "COORDINATES: polyA evidence [ECO:0006239]"; gene "Cdk12"; model_evidence "Supporting evidence includes similarity to: 4 Proteins"; product "Cyclin-dependent kinase 12"; transcript_biotype "mRNA"; exon_number "16";
NW_027332212.1	Gnomon	exon	13940068	13940336	.	+	.	gene_id "Cdk12"; transcript_id "XM_073092691.1"; db_xref "GeneID:140757156"; db_xref "GenBank:XM_073092691.1"; experiment "COORDINATES: polyA evidence [ECO:0006239]"; gene "Cdk12"; model_evidence "Supporting evidence includes similarity to: 4 Proteins"; product "Cyclin-dependent kinase 12"; transcript_biotype "mRNA"; exon_number "17";
NW_027332212.1	Gnomon	exon	13940558	13941040	.	+	.	gene_id "Cdk12"; transcript_id "XM_073092691.1"; db_xref "GeneID:140757156"; db_xref "GenBank:XM_073092691.1"; experiment "COORDINATES: polyA evidence [ECO:0006239]"; gene "Cdk12"; model_evidence "Supporting evidence includes similarity to: 4 Proteins"; product "Cyclin-dependent kinase 12"; transcript_biotype "mRNA"; exon_number "18";
NW_027332212.1	Gnomon	exon	13942383	13944681	.	+	.	gene_id "Cdk12"; transcript_id "XM_073092691.1"; db_xref "GeneID:140757156"; db_xref "GenBank:XM_073092691.1"; experiment "COORDINATES: polyA evidence [ECO:0006239]"; gene "Cdk12"; model_evidence "Supporting evidence includes similarity to: 4 Proteins"; product "Cyclin-dependent kinase 12"; transcript_biotype "mRNA"; exon_number "19";
NW_027332212.1	Gnomon	CDS	13926884	13927659	.	+	0	gene_id "Cdk12"; transcript_id "XM_073092691.1"; db_xref "GeneID:140757156"; db_xref "GenBank:XP_072948792.1"; gbkey "CDS"; gene "Cdk12"; product "uncharacterized protein Cdk12"; protein_id "XP_072948792.1"; exon_number "2";
NW_027332212.1	Gnomon	CDS	13930246	13930409	.	+	1	gene_id "Cdk12"; transcript_id "XM_073092691.1"; db_xref "GeneID:140757156"; db_xref "GenBank:XP_072948792.1"; gbkey "CDS"; gene "Cdk12"; product "uncharacterized protein Cdk12"; protein_id "XP_072948792.1"; exon_number "3";
NW_027332212.1	Gnomon	CDS	13931808	13931934	.	+	2	gene_id "Cdk12"; transcript_id "XM_073092691.1"; db_xref "GeneID:140757156"; db_xref "GenBank:XP_072948792.1"; gbkey "CDS"; gene "Cdk12"; product "uncharacterized protein Cdk12"; protein_id "XP_072948792.1"; exon_number "4";
NW_027332212.1	Gnomon	CDS	13932292	13932405	.	+	1	gene_id "Cdk12"; transcript_id "XM_073092691.1"; db_xref "GeneID:140757156"; db_xref "GenBank:XP_072948792.1"; gbkey "CDS"; gene "Cdk12"; product "uncharacterized protein Cdk12"; protein_id "XP_072948792.1"; exon_number "5";
NW_027332212.1	Gnomon	CDS	13933081	13933204	.	+	1	gene_id "Cdk12"; transcript_id "XM_073092691.1"; db_xref "GeneID:140757156"; db_xref "GenBank:XP_072948792.1"; gbkey "CDS"; gene "Cdk12"; product "uncharacterized protein Cdk12"; protein_id "XP_072948792.1"; exon_number "6";
NW_027332212.1	Gnomon	CDS	13933559	13933687	.	+	0	gene_id "Cdk12"; transcript_id "XM_073092691.1"; db_xref "GeneID:140757156"; db_xref "GenBank:XP_072948792.1"; gbkey "CDS"; gene "Cdk12"; product "uncharacterized protein Cdk12"; protein_id "XP_072948792.1"; exon_number "7";
NW_027332212.1	Gnomon	CDS	13934165	13934389	.	+	0	gene_id "Cdk12"; transcript_id "XM_073092691.1"; db_xref "GeneID:140757156"; db_xref "GenBank:XP_072948792.1"; gbkey "CDS"; gene "Cdk12"; product "uncharacterized protein Cdk12"; protein_id "XP_072948792.1"; exon_number "8";
NW_027332212.1	Gnomon	CDS	13934463	13934597	.	+	0	gene_id "Cdk12"; transcript_id "XM_073092691.1"; db_xref "GeneID:140757156"; db_xref "GenBank:XP_072948792.1"; gbkey "CDS"; gene "Cdk12"; product "uncharacterized protein Cdk12"; protein_id "XP_072948792.1"; exon_number "9";
NW_027332212.1	Gnomon	CDS	13935102	13935290	.	+	0	gene_id "Cdk12"; transcript_id "XM_073092691.1"; db_xref "GeneID:140757156"; db_xref "GenBank:XP_072948792.1"; gbkey "CDS"; gene "Cdk12"; product "uncharacterized protein Cdk12"; protein_id "XP_072948792.1"; exon_number "10";
NW_027332212.1	Gnomon	CDS	13935682	13935790	.	+	0	gene_id "Cdk12"; transcript_id "XM_073092691.1"; db_xref "GeneID:140757156"; db_xref "GenBank:XP_072948792.1"; gbkey "CDS"; gene "Cdk12"; product "uncharacterized protein Cdk12"; protein_id "XP_072948792.1"; exon_number "11";
NW_027332212.1	Gnomon	CDS	13936334	13936452	.	+	2	gene_id "Cdk12"; transcript_id "XM_073092691.1"; db_xref "GeneID:140757156"; db_xref "GenBank:XP_072948792.1"; gbkey "CDS"; gene "Cdk12"; product "uncharacterized protein Cdk12"; protein_id "XP_072948792.1"; exon_number "12";
NW_027332212.1	Gnomon	CDS	13936983	13937102	.	+	0	gene_id "Cdk12"; transcript_id "XM_073092691.1"; db_xref "GeneID:140757156"; db_xref "GenBank:XP_072948792.1"; gbkey "CDS"; gene "Cdk12"; product "uncharacterized protein Cdk12"; protein_id "XP_072948792.1"; exon_number "13";
NW_027332212.1	Gnomon	CDS	13938352	13938579	.	+	0	gene_id "Cdk12"; transcript_id "XM_073092691.1"; db_xref "GeneID:140757156"; db_xref "GenBank:XP_072948792.1"; gbkey "CDS"; gene "Cdk12"; product "uncharacterized protein Cdk12"; protein_id "XP_072948792.1"; exon_number "14";
NW_027332212.1	Gnomon	CDS	13939005	13939201	.	+	0	gene_id "Cdk12"; transcript_id "XM_073092691.1"; db_xref "GeneID:140757156"; db_xref "GenBank:XP_072948792.1"; gbkey "CDS"; gene "Cdk12"; product "uncharacterized protein Cdk12"; protein_id "XP_072948792.1"; exon_number "15";
NW_027332212.1	Gnomon	CDS	13939551	13939755	.	+	1	gene_id "Cdk12"; transcript_id "XM_073092691.1"; db_xref "GeneID:140757156"; db_xref "GenBank:XP_072948792.1"; gbkey "CDS"; gene "Cdk12"; product "uncharacterized protein Cdk12"; protein_id "XP_072948792.1"; exon_number "16";
NW_027332212.1	Gnomon	CDS	13940068	13940336	.	+	0	gene_id "Cdk12"; transcript_id "XM_073092691.1"; db_xref "GeneID:140757156"; db_xref "GenBank:XP_072948792.1"; gbkey "CDS"; gene "Cdk12"; product "uncharacterized protein Cdk12"; protein_id "XP_072948792.1"; exon_number "17";
NW_027332212.1	Gnomon	CDS	13940558	13940825	.	+	1	gene_id "Cdk12"; transcript_id "XM_073092691.1"; db_xref "GeneID:140757156"; db_xref "GenBank:XP_072948792.1"; gbkey "CDS"; gene "Cdk12"; product "uncharacterized protein Cdk12"; protein_id "XP_072948792.1"; exon_number "18";
NW_027332212.1	Gnomon	start_codon	13926884	13926886	.	+	0	gene_id "Cdk12"; transcript_id "XM_073092691.1"; db_xref "GeneID:140757156"; db_xref "GenBank:XP_072948792.1"; gbkey "CDS"; gene "Cdk12"; product "uncharacterized protein Cdk12"; protein_id "XP_072948792.1"; exon_number "2";
NW_027332212.1	Gnomon	stop_codon	13940826	13940828	.	+	0	gene_id "Cdk12"; transcript_id "XM_073092691.1"; db_xref "GeneID:140757156"; db_xref "GenBank:XP_072948792.1"; gbkey "CDS"; gene "Cdk12"; product "uncharacterized protein Cdk12"; protein_id "XP_072948792.1"; exon_number "18";
NW_027332212.1	Gnomon	gene	13945302	13997142	.	-	.	gene_id "Myo61F"; transcript_id ""; db_xref "GeneID:140757622"; description "unconventional myosin 61F"; gbkey "Gene"; gene "Myo61F"; gene_biotype "protein_coding";
NW_027332212.1	Gnomon	transcript	13945302	13997142	.	-	.	gene_id "Myo61F"; transcript_id "XM_073093465.1"; db_xref "GeneID:140757622"; db_xref "GenBank:XM_073093465.1"; gbkey "mRNA"; gene "Myo61F"; model_evidence "Supporting evidence includes similarity to: 5 Proteins"; product "unconventional myosin 61F, transcript variant X2"; transcript_biotype "mRNA";
NW_027332212.1	Gnomon	exon	13996836	13997142	.	-	.	gene_id "Myo61F"; transcript_id "XM_073093465.1"; db_xref "GeneID:140757622"; db_xref "GenBank:XM_073093465.1"; gene "Myo61F"; model_evidence "Supporting evidence includes similarity to: 5 Proteins"; product "unconventional myosin 61F, transcript variant X2"; transcript_biotype "mRNA"; exon_number "1";
NW_027332212.1	Gnomon	exon	13961551	13961707	.	-	.	gene_id "Myo61F"; transcript_id "XM_073093465.1"; db_xref "GeneID:140757622"; db_xref "GenBank:XM_073093465.1"; gene "Myo61F"; model_evidence "Supporting evidence includes similarity to: 5 Proteins"; product "unconventional myosin 61F, transcript variant X2"; transcript_biotype "mRNA"; exon_number "2";
NW_027332212.1	Gnomon	exon	13961090	13961205	.	-	.	gene_id "Myo61F"; transcript_id "XM_073093465.1"; db_xref "GeneID:140757622"; db_xref "GenBank:XM_073093465.1"; gene "Myo61F"; model_evidence "Supporting evidence includes similarity to: 5 Proteins"; product "unconventional myosin 61F, transcript variant X2"; transcript_biotype "mRNA"; exon_number "3";
NW_027332212.1	Gnomon	exon	13958318	13958388	.	-	.	gene_id "Myo61F"; transcript_id "XM_073093465.1"; db_xref "GeneID:140757622"; db_xref "GenBank:XM_073093465.1"; gene "Myo61F"; model_evidence "Supporting evidence includes similarity to: 5 Proteins"; product "unconventional myosin 61F, transcript variant X2"; transcript_biotype "mRNA"; exon_number "4";
NW_027332212.1	Gnomon	exon	13957474	13957865	.	-	.	gene_id "Myo61F"; transcript_id "XM_073093465.1"; db_xref "GeneID:140757622"; db_xref "GenBank:XM_073093465.1"; gene "Myo61F"; model_evidence "Supporting evidence includes similarity to: 5 Proteins"; product "unconventional myosin 61F, transcript variant X2"; transcript_biotype "mRNA"; exon_number "5";
NW_027332212.1	Gnomon	exon	13956993	13957202	.	-	.	gene_id "Myo61F"; transcript_id "XM_073093465.1"; db_xref "GeneID:140757622"; db_xref "GenBank:XM_073093465.1"; gene "Myo61F"; model_evidence "Supporting evidence includes similarity to: 5 Proteins"; product "unconventional myosin 61F, transcript variant X2"; transcript_biotype "mRNA"; exon_number "6";
NW_027332212.1	Gnomon	exon	13955243	13955505	.	-	.	gene_id "Myo61F"; transcript_id "XM_073093465.1"; db_xref "GeneID:140757622"; db_xref "GenBank:XM_073093465.1"; gene "Myo61F"; model_evidence "Supporting evidence includes similarity to: 5 Proteins"; product "unconventional myosin 61F, transcript variant X2"; transcript_biotype "mRNA"; exon_number "7";
NW_027332212.1	Gnomon	exon	13954845	13955014	.	-	.	gene_id "Myo61F"; transcript_id "XM_073093465.1"; db_xref "GeneID:140757622"; db_xref "GenBank:XM_073093465.1"; gene "Myo61F"; model_evidence "Supporting evidence includes similarity to: 5 Proteins"; product "unconventional myosin 61F, transcript variant X2"; transcript_biotype "mRNA"; exon_number "8";
NW_027332212.1	Gnomon	exon	13952694	13952848	.	-	.	gene_id "Myo61F"; transcript_id "XM_073093465.1"; db_xref "GeneID:140757622"; db_xref "GenBank:XM_073093465.1"; gene "Myo61F"; model_evidence "Supporting evidence includes similarity to: 5 Proteins"; product "unconventional myosin 61F, transcript variant X2"; transcript_biotype "mRNA"; exon_number "9";
NW_027332212.1	Gnomon	exon	13952383	13952523	.	-	.	gene_id "Myo61F"; transcript_id "XM_073093465.1"; db_xref "GeneID:140757622"; db_xref "GenBank:XM_073093465.1"; gene "Myo61F"; model_evidence "Supporting evidence includes similarity to: 5 Proteins"; product "unconventional myosin 61F, transcript variant X2"; transcript_biotype "mRNA"; exon_number "10";
NW_027332212.1	Gnomon	exon	13951945	13952086	.	-	.	gene_id "Myo61F"; transcript_id "XM_073093465.1"; db_xref "GeneID:140757622"; db_xref "GenBank:XM_073093465.1"; gene "Myo61F"; model_evidence "Supporting evidence includes similarity to: 5 Proteins"; product "unconventional myosin 61F, transcript variant X2"; transcript_biotype "mRNA"; exon_number "11";
NW_027332212.1	Gnomon	exon	13951451	13951568	.	-	.	gene_id "Myo61F"; transcript_id "XM_073093465.1"; db_xref "GeneID:140757622"; db_xref "GenBank:XM_073093465.1"; gene "Myo61F"; model_evidence "Supporting evidence includes similarity to: 5 Proteins"; product "unconventional myosin 61F, transcript variant X2"; transcript_biotype "mRNA"; exon_number "12";
NW_027332212.1	Gnomon	exon	13950983	13951096	.	-	.	gene_id "Myo61F"; transcript_id "XM_073093465.1"; db_xref "GeneID:140757622"; db_xref "GenBank:XM_073093465.1"; gene "Myo61F"; model_evidence "Supporting evidence includes similarity to: 5 Proteins"; product "unconventional myosin 61F, transcript variant X2"; transcript_biotype "mRNA"; exon_number "13";
NW_027332212.1	Gnomon	exon	13950327	13950568	.	-	.	gene_id "Myo61F"; transcript_id "XM_073093465.1"; db_xref "GeneID:140757622"; db_xref "GenBank:XM_073093465.1"; gene "Myo61F"; model_evidence "Supporting evidence includes similarity to: 5 Proteins"; product "unconventional myosin 61F, transcript variant X2"; transcript_biotype "mRNA"; exon_number "14";
NW_027332212.1	Gnomon	exon	13949662	13949931	.	-	.	gene_id "Myo61F"; transcript_id "XM_073093465.1"; db_xref "GeneID:140757622"; db_xref "GenBank:XM_073093465.1"; gene "Myo61F"; model_evidence "Supporting evidence includes similarity to: 5 Proteins"; product "unconventional myosin 61F, transcript variant X2"; transcript_biotype "mRNA"; exon_number "15";
NW_027332212.1	Gnomon	exon	13949178	13949305	.	-	.	gene_id "Myo61F"; transcript_id "XM_073093465.1"; db_xref "GeneID:140757622"; db_xref "GenBank:XM_073093465.1"; gene "Myo61F"; model_evidence "Supporting evidence includes similarity to: 5 Proteins"; product "unconventional myosin 61F, transcript variant X2"; transcript_biotype "mRNA"; exon_number "16";
NW_027332212.1	Gnomon	exon	13948454	13948672	.	-	.	gene_id "Myo61F"; transcript_id "XM_073093465.1"; db_xref "GeneID:140757622"; db_xref "GenBank:XM_073093465.1"; gene "Myo61F"; model_evidence "Supporting evidence includes similarity to: 5 Proteins"; product "unconventional myosin 61F, transcript variant X2"; transcript_biotype "mRNA"; exon_number "17";
NW_027332212.1	Gnomon	exon	13947686	13947786	.	-	.	gene_id "Myo61F"; transcript_id "XM_073093465.1"; db_xref "GeneID:140757622"; db_xref "GenBank:XM_073093465.1"; gene "Myo61F"; model_evidence "Supporting evidence includes similarity to: 5 Proteins"; product "unconventional myosin 61F, transcript variant X2"; transcript_biotype "mRNA"; exon_number "18";
NW_027332212.1	Gnomon	exon	13947208	13947310	.	-	.	gene_id "Myo61F"; transcript_id "XM_073093465.1"; db_xref "GeneID:140757622"; db_xref "GenBank:XM_073093465.1"; gene "Myo61F"; model_evidence "Supporting evidence includes similarity to: 5 Proteins"; product "unconventional myosin 61F, transcript variant X2"; transcript_biotype "mRNA"; exon_number "19";
NW_027332212.1	Gnomon	exon	13946121	13946520	.	-	.	gene_id "Myo61F"; transcript_id "XM_073093465.1"; db_xref "GeneID:140757622"; db_xref "GenBank:XM_073093465.1"; gene "Myo61F"; model_evidence "Supporting evidence includes similarity to: 5 Proteins"; product "unconventional myosin 61F, transcript variant X2"; transcript_biotype "mRNA"; exon_number "20";
NW_027332212.1	Gnomon	exon	13945302	13945815	.	-	.	gene_id "Myo61F"; transcript_id "XM_073093465.1"; db_xref "GeneID:140757622"; db_xref "GenBank:XM_073093465.1"; gene "Myo61F"; model_evidence "Supporting evidence includes similarity to: 5 Proteins"; product "unconventional myosin 61F, transcript variant X2"; transcript_biotype "mRNA"; exon_number "21";
NW_027332212.1	Gnomon	CDS	13961551	13961676	.	-	0	gene_id "Myo61F"; transcript_id "XM_073093465.1"; db_xref "GeneID:140757622"; db_xref "GenBank:XP_072949566.1"; gbkey "CDS"; gene "Myo61F"; product "unconventional myosin IC isoform X2"; protein_id "XP_072949566.1"; exon_number "2";
NW_027332212.1	Gnomon	CDS	13961090	13961205	.	-	0	gene_id "Myo61F"; transcript_id "XM_073093465.1"; db_xref "GeneID:140757622"; db_xref "GenBank:XP_072949566.1"; gbkey "CDS"; gene "Myo61F"; product "unconventional myosin IC isoform X2"; protein_id "XP_072949566.1"; exon_number "3";
NW_027332212.1	Gnomon	CDS	13958318	13958388	.	-	1	gene_id "Myo61F"; transcript_id "XM_073093465.1"; db_xref "GeneID:140757622"; db_xref "GenBank:XP_072949566.1"; gbkey "CDS"; gene "Myo61F"; product "unconventional myosin IC isoform X2"; protein_id "XP_072949566.1"; exon_number "4";
NW_027332212.1	Gnomon	CDS	13957474	13957865	.	-	2	gene_id "Myo61F"; transcript_id "XM_073093465.1"; db_xref "GeneID:140757622"; db_xref "GenBank:XP_072949566.1"; gbkey "CDS"; gene "Myo61F"; product "unconventional myosin IC isoform X2"; protein_id "XP_072949566.1"; exon_number "5";
NW_027332212.1	Gnomon	CDS	13956993	13957202	.	-	0	gene_id "Myo61F"; transcript_id "XM_073093465.1"; db_xref "GeneID:140757622"; db_xref "GenBank:XP_072949566.1"; gbkey "CDS"; gene "Myo61F"; product "unconventional myosin IC isoform X2"; protein_id "XP_072949566.1"; exon_number "6";
NW_027332212.1	Gnomon	CDS	13955243	13955505	.	-	0	gene_id "Myo61F"; transcript_id "XM_073093465.1"; db_xref "GeneID:140757622"; db_xref "GenBank:XP_072949566.1"; gbkey "CDS"; gene "Myo61F"; product "unconventional myosin IC isoform X2"; protein_id "XP_072949566.1"; exon_number "7";
NW_027332212.1	Gnomon	CDS	13954845	13955014	.	-	1	gene_id "Myo61F"; transcript_id "XM_073093465.1"; db_xref "GeneID:140757622"; db_xref "GenBank:XP_072949566.1"; gbkey "CDS"; gene "Myo61F"; product "unconventional myosin IC isoform X2"; protein_id "XP_072949566.1"; exon_number "8";
NW_027332212.1	Gnomon	CDS	13952694	13952848	.	-	2	gene_id "Myo61F"; transcript_id "XM_073093465.1"; db_xref "GeneID:140757622"; db_xref "GenBank:XP_072949566.1"; gbkey "CDS"; gene "Myo61F"; product "unconventional myosin IC isoform X2"; protein_id "XP_072949566.1"; exon_number "9";
NW_027332212.1	Gnomon	CDS	13952383	13952523	.	-	0	gene_id "Myo61F"; transcript_id "XM_073093465.1"; db_xref "GeneID:140757622"; db_xref "GenBank:XP_072949566.1"; gbkey "CDS"; gene "Myo61F"; product "unconventional myosin IC isoform X2"; protein_id "XP_072949566.1"; exon_number "10";
NW_027332212.1	Gnomon	CDS	13951945	13952086	.	-	0	gene_id "Myo61F"; transcript_id "XM_073093465.1"; db_xref "GeneID:140757622"; db_xref "GenBank:XP_072949566.1"; gbkey "CDS"; gene "Myo61F"; product "unconventional myosin IC isoform X2"; protein_id "XP_072949566.1"; exon_number "11";
NW_027332212.1	Gnomon	CDS	13951451	13951568	.	-	2	gene_id "Myo61F"; transcript_id "XM_073093465.1"; db_xref "GeneID:140757622"; db_xref "GenBank:XP_072949566.1"; gbkey "CDS"; gene "Myo61F"; product "unconventional myosin IC isoform X2"; protein_id "XP_072949566.1"; exon_number "12";
NW_027332212.1	Gnomon	CDS	13950983	13951096	.	-	1	gene_id "Myo61F"; transcript_id "XM_073093465.1"; db_xref "GeneID:140757622"; db_xref "GenBank:XP_072949566.1"; gbkey "CDS"; gene "Myo61F"; product "unconventional myosin IC isoform X2"; protein_id "XP_072949566.1"; exon_number "13";
NW_027332212.1	Gnomon	CDS	13950327	13950568	.	-	1	gene_id "Myo61F"; transcript_id "XM_073093465.1"; db_xref "GeneID:140757622"; db_xref "GenBank:XP_072949566.1"; gbkey "CDS"; gene "Myo61F"; product "unconventional myosin IC isoform X2"; protein_id "XP_072949566.1"; exon_number "14";
NW_027332212.1	Gnomon	CDS	13949662	13949931	.	-	2	gene_id "Myo61F"; transcript_id "XM_073093465.1"; db_xref "GeneID:140757622"; db_xref "GenBank:XP_072949566.1"; gbkey "CDS"; gene "Myo61F"; product "unconventional myosin IC isoform X2"; protein_id "XP_072949566.1"; exon_number "15";
NW_027332212.1	Gnomon	CDS	13949178	13949305	.	-	2	gene_id "Myo61F"; transcript_id "XM_073093465.1"; db_xref "GeneID:140757622"; db_xref "GenBank:XP_072949566.1"; gbkey "CDS"; gene "Myo61F"; product "unconventional myosin IC isoform X2"; protein_id "XP_072949566.1"; exon_number "16";
NW_027332212.1	Gnomon	CDS	13948454	13948672	.	-	0	gene_id "Myo61F"; transcript_id "XM_073093465.1"; db_xref "GeneID:140757622"; db_xref "GenBank:XP_072949566.1"; gbkey "CDS"; gene "Myo61F"; product "unconventional myosin IC isoform X2"; protein_id "XP_072949566.1"; exon_number "17";
NW_027332212.1	Gnomon	CDS	13947686	13947786	.	-	0	gene_id "Myo61F"; transcript_id "XM_073093465.1"; db_xref "GeneID:140757622"; db_xref "GenBank:XP_072949566.1"; gbkey "CDS"; gene "Myo61F"; product "unconventional myosin IC isoform X2"; protein_id "XP_072949566.1"; exon_number "18";
NW_027332212.1	Gnomon	CDS	13947208	13947310	.	-	1	gene_id "Myo61F"; transcript_id "XM_073093465.1"; db_xref "GeneID:140757622"; db_xref "GenBank:XP_072949566.1"; gbkey "CDS"; gene "Myo61F"; product "unconventional myosin IC isoform X2"; protein_id "XP_072949566.1"; exon_number "19";
NW_027332212.1	Gnomon	CDS	13946509	13946520	.	-	0	gene_id "Myo61F"; transcript_id "XM_073093465.1"; db_xref "GeneID:140757622"; db_xref "GenBank:XP_072949566.1"; gbkey "CDS"; gene "Myo61F"; product "unconventional myosin IC isoform X2"; protein_id "XP_072949566.1"; exon_number "20";
NW_027332212.1	Gnomon	start_codon	13961674	13961676	.	-	0	gene_id "Myo61F"; transcript_id "XM_073093465.1"; db_xref "GeneID:140757622"; db_xref "GenBank:XP_072949566.1"; gbkey "CDS"; gene "Myo61F"; product "unconventional myosin IC isoform X2"; protein_id "XP_072949566.1"; exon_number "2";
NW_027332212.1	Gnomon	stop_codon	13946506	13946508	.	-	0	gene_id "Myo61F"; transcript_id "XM_073093465.1"; db_xref "GeneID:140757622"; db_xref "GenBank:XP_072949566.1"; gbkey "CDS"; gene "Myo61F"; product "unconventional myosin IC isoform X2"; protein_id "XP_072949566.1"; exon_number "20";
NW_027332212.1	Gnomon	transcript	13945302	13962579	.	-	.	gene_id "Myo61F"; transcript_id "XM_073093464.1"; db_xref "GeneID:140757622"; db_xref "GenBank:XM_073093464.1"; gbkey "mRNA"; gene "Myo61F"; model_evidence "Supporting evidence includes similarity to: 8 Proteins"; product "unconventional myosin 61F, transcript variant X1"; transcript_biotype "mRNA";
NW_027332212.1	Gnomon	exon	13962457	13962579	.	-	.	gene_id "Myo61F"; transcript_id "XM_073093464.1"; db_xref "GeneID:140757622"; db_xref "GenBank:XM_073093464.1"; gene "Myo61F"; model_evidence "Supporting evidence includes similarity to: 8 Proteins"; product "unconventional myosin 61F, transcript variant X1"; transcript_biotype "mRNA"; exon_number "1";
NW_027332212.1	Gnomon	exon	13961551	13961707	.	-	.	gene_id "Myo61F"; transcript_id "XM_073093464.1"; db_xref "GeneID:140757622"; db_xref "GenBank:XM_073093464.1"; gene "Myo61F"; model_evidence "Supporting evidence includes similarity to: 8 Proteins"; product "unconventional myosin 61F, transcript variant X1"; transcript_biotype "mRNA"; exon_number "2";
NW_027332212.1	Gnomon	exon	13961090	13961205	.	-	.	gene_id "Myo61F"; transcript_id "XM_073093464.1"; db_xref "GeneID:140757622"; db_xref "GenBank:XM_073093464.1"; gene "Myo61F"; model_evidence "Supporting evidence includes similarity to: 8 Proteins"; product "unconventional myosin 61F, transcript variant X1"; transcript_biotype "mRNA"; exon_number "3";
NW_027332212.1	Gnomon	exon	13958318	13958388	.	-	.	gene_id "Myo61F"; transcript_id "XM_073093464.1"; db_xref "GeneID:140757622"; db_xref "GenBank:XM_073093464.1"; gene "Myo61F"; model_evidence "Supporting evidence includes similarity to: 8 Proteins"; product "unconventional myosin 61F, transcript variant X1"; transcript_biotype "mRNA"; exon_number "4";
NW_027332212.1	Gnomon	exon	13957474	13957865	.	-	.	gene_id "Myo61F"; transcript_id "XM_073093464.1"; db_xref "GeneID:140757622"; db_xref "GenBank:XM_073093464.1"; gene "Myo61F"; model_evidence "Supporting evidence includes similarity to: 8 Proteins"; product "unconventional myosin 61F, transcript variant X1"; transcript_biotype "mRNA"; exon_number "5";
NW_027332212.1	Gnomon	exon	13956993	13957202	.	-	.	gene_id "Myo61F"; transcript_id "XM_073093464.1"; db_xref "GeneID:140757622"; db_xref "GenBank:XM_073093464.1"; gene "Myo61F"; model_evidence "Supporting evidence includes similarity to: 8 Proteins"; product "unconventional myosin 61F, transcript variant X1"; transcript_biotype "mRNA"; exon_number "6";
NW_027332212.1	Gnomon	exon	13955243	13955505	.	-	.	gene_id "Myo61F"; transcript_id "XM_073093464.1"; db_xref "GeneID:140757622"; db_xref "GenBank:XM_073093464.1"; gene "Myo61F"; model_evidence "Supporting evidence includes similarity to: 8 Proteins"; product "unconventional myosin 61F, transcript variant X1"; transcript_biotype "mRNA"; exon_number "7";
NW_027332212.1	Gnomon	exon	13954845	13955014	.	-	.	gene_id "Myo61F"; transcript_id "XM_073093464.1"; db_xref "GeneID:140757622"; db_xref "GenBank:XM_073093464.1"; gene "Myo61F"; model_evidence "Supporting evidence includes similarity to: 8 Proteins"; product "unconventional myosin 61F, transcript variant X1"; transcript_biotype "mRNA"; exon_number "8";
NW_027332212.1	Gnomon	exon	13952694	13952848	.	-	.	gene_id "Myo61F"; transcript_id "XM_073093464.1"; db_xref "GeneID:140757622"; db_xref "GenBank:XM_073093464.1"; gene "Myo61F"; model_evidence "Supporting evidence includes similarity to: 8 Proteins"; product "unconventional myosin 61F, transcript variant X1"; transcript_biotype "mRNA"; exon_number "9";
NW_027332212.1	Gnomon	exon	13952383	13952523	.	-	.	gene_id "Myo61F"; transcript_id "XM_073093464.1"; db_xref "GeneID:140757622"; db_xref "GenBank:XM_073093464.1"; gene "Myo61F"; model_evidence "Supporting evidence includes similarity to: 8 Proteins"; product "unconventional myosin 61F, transcript variant X1"; transcript_biotype "mRNA"; exon_number "10";
NW_027332212.1	Gnomon	exon	13951945	13952086	.	-	.	gene_id "Myo61F"; transcript_id "XM_073093464.1"; db_xref "GeneID:140757622"; db_xref "GenBank:XM_073093464.1"; gene "Myo61F"; model_evidence "Supporting evidence includes similarity to: 8 Proteins"; product "unconventional myosin 61F, transcript variant X1"; transcript_biotype "mRNA"; exon_number "11";
NW_027332212.1	Gnomon	exon	13951451	13951568	.	-	.	gene_id "Myo61F"; transcript_id "XM_073093464.1"; db_xref "GeneID:140757622"; db_xref "GenBank:XM_073093464.1"; gene "Myo61F"; model_evidence "Supporting evidence includes similarity to: 8 Proteins"; product "unconventional myosin 61F, transcript variant X1"; transcript_biotype "mRNA"; exon_number "12";
NW_027332212.1	Gnomon	exon	13950983	13951096	.	-	.	gene_id "Myo61F"; transcript_id "XM_073093464.1"; db_xref "GeneID:140757622"; db_xref "GenBank:XM_073093464.1"; gene "Myo61F"; model_evidence "Supporting evidence includes similarity to: 8 Proteins"; product "unconventional myosin 61F, transcript variant X1"; transcript_biotype "mRNA"; exon_number "13";
NW_027332212.1	Gnomon	exon	13950327	13950568	.	-	.	gene_id "Myo61F"; transcript_id "XM_073093464.1"; db_xref "GeneID:140757622"; db_xref "GenBank:XM_073093464.1"; gene "Myo61F"; model_evidence "Supporting evidence includes similarity to: 8 Proteins"; product "unconventional myosin 61F, transcript variant X1"; transcript_biotype "mRNA"; exon_number "14";
NW_027332212.1	Gnomon	exon	13949662	13949931	.	-	.	gene_id "Myo61F"; transcript_id "XM_073093464.1"; db_xref "GeneID:140757622"; db_xref "GenBank:XM_073093464.1"; gene "Myo61F"; model_evidence "Supporting evidence includes similarity to: 8 Proteins"; product "unconventional myosin 61F, transcript variant X1"; transcript_biotype "mRNA"; exon_number "15";
NW_027332212.1	Gnomon	exon	13949178	13949305	.	-	.	gene_id "Myo61F"; transcript_id "XM_073093464.1"; db_xref "GeneID:140757622"; db_xref "GenBank:XM_073093464.1"; gene "Myo61F"; model_evidence "Supporting evidence includes similarity to: 8 Proteins"; product "unconventional myosin 61F, transcript variant X1"; transcript_biotype "mRNA"; exon_number "16";
NW_027332212.1	Gnomon	exon	13948454	13948672	.	-	.	gene_id "Myo61F"; transcript_id "XM_073093464.1"; db_xref "GeneID:140757622"; db_xref "GenBank:XM_073093464.1"; gene "Myo61F"; model_evidence "Supporting evidence includes similarity to: 8 Proteins"; product "unconventional myosin 61F, transcript variant X1"; transcript_biotype "mRNA"; exon_number "17";
NW_027332212.1	Gnomon	exon	13947686	13947786	.	-	.	gene_id "Myo61F"; transcript_id "XM_073093464.1"; db_xref "GeneID:140757622"; db_xref "GenBank:XM_073093464.1"; gene "Myo61F"; model_evidence "Supporting evidence includes similarity to: 8 Proteins"; product "unconventional myosin 61F, transcript variant X1"; transcript_biotype "mRNA"; exon_number "18";
NW_027332212.1	Gnomon	exon	13947208	13947310	.	-	.	gene_id "Myo61F"; transcript_id "XM_073093464.1"; db_xref "GeneID:140757622"; db_xref "GenBank:XM_073093464.1"; gene "Myo61F"; model_evidence "Supporting evidence includes similarity to: 8 Proteins"; product "unconventional myosin 61F, transcript variant X1"; transcript_biotype "mRNA"; exon_number "19";
NW_027332212.1	Gnomon	exon	13946121	13946520	.	-	.	gene_id "Myo61F"; transcript_id "XM_073093464.1"; db_xref "GeneID:140757622"; db_xref "GenBank:XM_073093464.1"; gene "Myo61F"; model_evidence "Supporting evidence includes similarity to: 8 Proteins"; product "unconventional myosin 61F, transcript variant X1"; transcript_biotype "mRNA"; exon_number "20";
NW_027332212.1	Gnomon	exon	13945302	13945815	.	-	.	gene_id "Myo61F"; transcript_id "XM_073093464.1"; db_xref "GeneID:140757622"; db_xref "GenBank:XM_073093464.1"; gene "Myo61F"; model_evidence "Supporting evidence includes similarity to: 8 Proteins"; product "unconventional myosin 61F, transcript variant X1"; transcript_biotype "mRNA"; exon_number "21";
NW_027332212.1	Gnomon	CDS	13962457	13962521	.	-	0	gene_id "Myo61F"; transcript_id "XM_073093464.1"; db_xref "GeneID:140757622"; db_xref "GenBank:XP_072949565.1"; gbkey "CDS"; gene "Myo61F"; product "unconventional myosin IC isoform X1"; protein_id "XP_072949565.1"; exon_number "1";
NW_027332212.1	Gnomon	CDS	13961551	13961707	.	-	1	gene_id "Myo61F"; transcript_id "XM_073093464.1"; db_xref "GeneID:140757622"; db_xref "GenBank:XP_072949565.1"; gbkey "CDS"; gene "Myo61F"; product "unconventional myosin IC isoform X1"; protein_id "XP_072949565.1"; exon_number "2";
NW_027332212.1	Gnomon	CDS	13961090	13961205	.	-	0	gene_id "Myo61F"; transcript_id "XM_073093464.1"; db_xref "GeneID:140757622"; db_xref "GenBank:XP_072949565.1"; gbkey "CDS"; gene "Myo61F"; product "unconventional myosin IC isoform X1"; protein_id "XP_072949565.1"; exon_number "3";
NW_027332212.1	Gnomon	CDS	13958318	13958388	.	-	1	gene_id "Myo61F"; transcript_id "XM_073093464.1"; db_xref "GeneID:140757622"; db_xref "GenBank:XP_072949565.1"; gbkey "CDS"; gene "Myo61F"; product "unconventional myosin IC isoform X1"; protein_id "XP_072949565.1"; exon_number "4";
NW_027332212.1	Gnomon	CDS	13957474	13957865	.	-	2	gene_id "Myo61F"; transcript_id "XM_073093464.1"; db_xref "GeneID:140757622"; db_xref "GenBank:XP_072949565.1"; gbkey "CDS"; gene "Myo61F"; product "unconventional myosin IC isoform X1"; protein_id "XP_072949565.1"; exon_number "5";
NW_027332212.1	Gnomon	CDS	13956993	13957202	.	-	0	gene_id "Myo61F"; transcript_id "XM_073093464.1"; db_xref "GeneID:140757622"; db_xref "GenBank:XP_072949565.1"; gbkey "CDS"; gene "Myo61F"; product "unconventional myosin IC isoform X1"; protein_id "XP_072949565.1"; exon_number "6";
NW_027332212.1	Gnomon	CDS	13955243	13955505	.	-	0	gene_id "Myo61F"; transcript_id "XM_073093464.1"; db_xref "GeneID:140757622"; db_xref "GenBank:XP_072949565.1"; gbkey "CDS"; gene "Myo61F"; product "unconventional myosin IC isoform X1"; protein_id "XP_072949565.1"; exon_number "7";
NW_027332212.1	Gnomon	CDS	13954845	13955014	.	-	1	gene_id "Myo61F"; transcript_id "XM_073093464.1"; db_xref "GeneID:140757622"; db_xref "GenBank:XP_072949565.1"; gbkey "CDS"; gene "Myo61F"; product "unconventional myosin IC isoform X1"; protein_id "XP_072949565.1"; exon_number "8";
NW_027332212.1	Gnomon	CDS	13952694	13952848	.	-	2	gene_id "Myo61F"; transcript_id "XM_073093464.1"; db_xref "GeneID:140757622"; db_xref "GenBank:XP_072949565.1"; gbkey "CDS"; gene "Myo61F"; product "unconventional myosin IC isoform X1"; protein_id "XP_072949565.1"; exon_number "9";
NW_027332212.1	Gnomon	CDS	13952383	13952523	.	-	0	gene_id "Myo61F"; transcript_id "XM_073093464.1"; db_xref "GeneID:140757622"; db_xref "GenBank:XP_072949565.1"; gbkey "CDS"; gene "Myo61F"; product "unconventional myosin IC isoform X1"; protein_id "XP_072949565.1"; exon_number "10";
NW_027332212.1	Gnomon	CDS	13951945	13952086	.	-	0	gene_id "Myo61F"; transcript_id "XM_073093464.1"; db_xref "GeneID:140757622"; db_xref "GenBank:XP_072949565.1"; gbkey "CDS"; gene "Myo61F"; product "unconventional myosin IC isoform X1"; protein_id "XP_072949565.1"; exon_number "11";
NW_027332212.1	Gnomon	CDS	13951451	13951568	.	-	2	gene_id "Myo61F"; transcript_id "XM_073093464.1"; db_xref "GeneID:140757622"; db_xref "GenBank:XP_072949565.1"; gbkey "CDS"; gene "Myo61F"; product "unconventional myosin IC isoform X1"; protein_id "XP_072949565.1"; exon_number "12";
NW_027332212.1	Gnomon	CDS	13950983	13951096	.	-	1	gene_id "Myo61F"; transcript_id "XM_073093464.1"; db_xref "GeneID:140757622"; db_xref "GenBank:XP_072949565.1"; gbkey "CDS"; gene "Myo61F"; product "unconventional myosin IC isoform X1"; protein_id "XP_072949565.1"; exon_number "13";
NW_027332212.1	Gnomon	CDS	13950327	13950568	.	-	1	gene_id "Myo61F"; transcript_id "XM_073093464.1"; db_xref "GeneID:140757622"; db_xref "GenBank:XP_072949565.1"; gbkey "CDS"; gene "Myo61F"; product "unconventional myosin IC isoform X1"; protein_id "XP_072949565.1"; exon_number "14";
NW_027332212.1	Gnomon	CDS	13949662	13949931	.	-	2	gene_id "Myo61F"; transcript_id "XM_073093464.1"; db_xref "GeneID:140757622"; db_xref "GenBank:XP_072949565.1"; gbkey "CDS"; gene "Myo61F"; product "unconventional myosin IC isoform X1"; protein_id "XP_072949565.1"; exon_number "15";
NW_027332212.1	Gnomon	CDS	13949178	13949305	.	-	2	gene_id "Myo61F"; transcript_id "XM_073093464.1"; db_xref "GeneID:140757622"; db_xref "GenBank:XP_072949565.1"; gbkey "CDS"; gene "Myo61F"; product "unconventional myosin IC isoform X1"; protein_id "XP_072949565.1"; exon_number "16";
NW_027332212.1	Gnomon	CDS	13948454	13948672	.	-	0	gene_id "Myo61F"; transcript_id "XM_073093464.1"; db_xref "GeneID:140757622"; db_xref "GenBank:XP_072949565.1"; gbkey "CDS"; gene "Myo61F"; product "unconventional myosin IC isoform X1"; protein_id "XP_072949565.1"; exon_number "17";
NW_027332212.1	Gnomon	CDS	13947686	13947786	.	-	0	gene_id "Myo61F"; transcript_id "XM_073093464.1"; db_xref "GeneID:140757622"; db_xref "GenBank:XP_072949565.1"; gbkey "CDS"; gene "Myo61F"; product "unconventional myosin IC isoform X1"; protein_id "XP_072949565.1"; exon_number "18";
NW_027332212.1	Gnomon	CDS	13947208	13947310	.	-	1	gene_id "Myo61F"; transcript_id "XM_073093464.1"; db_xref "GeneID:140757622"; db_xref "GenBank:XP_072949565.1"; gbkey "CDS"; gene "Myo61F"; product "unconventional myosin IC isoform X1"; protein_id "XP_072949565.1"; exon_number "19";
NW_027332212.1	Gnomon	CDS	13946509	13946520	.	-	0	gene_id "Myo61F"; transcript_id "XM_073093464.1"; db_xref "GeneID:140757622"; db_xref "GenBank:XP_072949565.1"; gbkey "CDS"; gene "Myo61F"; product "unconventional myosin IC isoform X1"; protein_id "XP_072949565.1"; exon_number "20";
NW_027332212.1	Gnomon	start_codon	13962519	13962521	.	-	0	gene_id "Myo61F"; transcript_id "XM_073093464.1"; db_xref "GeneID:140757622"; db_xref "GenBank:XP_072949565.1"; gbkey "CDS"; gene "Myo61F"; product "unconventional myosin IC isoform X1"; protein_id "XP_072949565.1"; exon_number "1";
NW_027332212.1	Gnomon	stop_codon	13946506	13946508	.	-	0	gene_id "Myo61F"; transcript_id "XM_073093464.1"; db_xref "GeneID:140757622"; db_xref "GenBank:XP_072949565.1"; gbkey "CDS"; gene "Myo61F"; product "unconventional myosin IC isoform X1"; protein_id "XP_072949565.1"; exon_number "20";
NW_027332212.1	Gnomon	gene	14013194	14023126	.	-	.	gene_id "LOC140757623"; transcript_id ""; db_xref "GeneID:140757623"; description "uncharacterized LOC140757623"; gbkey "Gene"; gene "LOC140757623"; gene_biotype "protein_coding";
NW_027332212.1	Gnomon	transcript	14013194	14023126	.	-	.	gene_id "LOC140757623"; transcript_id "XM_073093467.1"; db_xref "GeneID:140757623"; db_xref "GenBank:XM_073093467.1"; experiment "COORDINATES: polyA evidence [ECO:0006239]"; gbkey "mRNA"; gene "LOC140757623"; model_evidence "Supporting evidence includes similarity to: 1 Protein"; product "uncharacterized protein, transcript variant X2"; transcript_biotype "mRNA";
NW_027332212.1	Gnomon	exon	14022863	14023126	.	-	.	gene_id "LOC140757623"; transcript_id "XM_073093467.1"; db_xref "GeneID:140757623"; db_xref "GenBank:XM_073093467.1"; experiment "COORDINATES: polyA evidence [ECO:0006239]"; gene "LOC140757623"; model_evidence "Supporting evidence includes similarity to: 1 Protein"; product "uncharacterized protein, transcript variant X2"; transcript_biotype "mRNA"; exon_number "1";
NW_027332212.1	Gnomon	exon	14017654	14018375	.	-	.	gene_id "LOC140757623"; transcript_id "XM_073093467.1"; db_xref "GeneID:140757623"; db_xref "GenBank:XM_073093467.1"; experiment "COORDINATES: polyA evidence [ECO:0006239]"; gene "LOC140757623"; model_evidence "Supporting evidence includes similarity to: 1 Protein"; product "uncharacterized protein, transcript variant X2"; transcript_biotype "mRNA"; exon_number "2";
NW_027332212.1	Gnomon	exon	14015570	14015692	.	-	.	gene_id "LOC140757623"; transcript_id "XM_073093467.1"; db_xref "GeneID:140757623"; db_xref "GenBank:XM_073093467.1"; experiment "COORDINATES: polyA evidence [ECO:0006239]"; gene "LOC140757623"; model_evidence "Supporting evidence includes similarity to: 1 Protein"; product "uncharacterized protein, transcript variant X2"; transcript_biotype "mRNA"; exon_number "3";
NW_027332212.1	Gnomon	exon	14015129	14015377	.	-	.	gene_id "LOC140757623"; transcript_id "XM_073093467.1"; db_xref "GeneID:140757623"; db_xref "GenBank:XM_073093467.1"; experiment "COORDINATES: polyA evidence [ECO:0006239]"; gene "LOC140757623"; model_evidence "Supporting evidence includes similarity to: 1 Protein"; product "uncharacterized protein, transcript variant X2"; transcript_biotype "mRNA"; exon_number "4";
NW_027332212.1	Gnomon	exon	14013194	14013871	.	-	.	gene_id "LOC140757623"; transcript_id "XM_073093467.1"; db_xref "GeneID:140757623"; db_xref "GenBank:XM_073093467.1"; experiment "COORDINATES: polyA evidence [ECO:0006239]"; gene "LOC140757623"; model_evidence "Supporting evidence includes similarity to: 1 Protein"; product "uncharacterized protein, transcript variant X2"; transcript_biotype "mRNA"; exon_number "5";
NW_027332212.1	Gnomon	CDS	14022863	14022883	.	-	0	gene_id "LOC140757623"; transcript_id "XM_073093467.1"; db_xref "GeneID:140757623"; db_xref "GenBank:XP_072949568.1"; gbkey "CDS"; gene "LOC140757623"; product "uncharacterized protein isoform X2"; protein_id "XP_072949568.1"; exon_number "1";
NW_027332212.1	Gnomon	CDS	14017654	14018375	.	-	0	gene_id "LOC140757623"; transcript_id "XM_073093467.1"; db_xref "GeneID:140757623"; db_xref "GenBank:XP_072949568.1"; gbkey "CDS"; gene "LOC140757623"; product "uncharacterized protein isoform X2"; protein_id "XP_072949568.1"; exon_number "2";
NW_027332212.1	Gnomon	CDS	14015570	14015692	.	-	1	gene_id "LOC140757623"; transcript_id "XM_073093467.1"; db_xref "GeneID:140757623"; db_xref "GenBank:XP_072949568.1"; gbkey "CDS"; gene "LOC140757623"; product "uncharacterized protein isoform X2"; protein_id "XP_072949568.1"; exon_number "3";
NW_027332212.1	Gnomon	CDS	14015129	14015377	.	-	1	gene_id "LOC140757623"; transcript_id "XM_073093467.1"; db_xref "GeneID:140757623"; db_xref "GenBank:XP_072949568.1"; gbkey "CDS"; gene "LOC140757623"; product "uncharacterized protein isoform X2"; protein_id "XP_072949568.1"; exon_number "4";
NW_027332212.1	Gnomon	CDS	14013649	14013871	.	-	1	gene_id "LOC140757623"; transcript_id "XM_073093467.1"; db_xref "GeneID:140757623"; db_xref "GenBank:XP_072949568.1"; gbkey "CDS"; gene "LOC140757623"; product "uncharacterized protein isoform X2"; protein_id "XP_072949568.1"; exon_number "5";
NW_027332212.1	Gnomon	start_codon	14022881	14022883	.	-	0	gene_id "LOC140757623"; transcript_id "XM_073093467.1"; db_xref "GeneID:140757623"; db_xref "GenBank:XP_072949568.1"; gbkey "CDS"; gene "LOC140757623"; product "uncharacterized protein isoform X2"; protein_id "XP_072949568.1"; exon_number "1";
NW_027332212.1	Gnomon	stop_codon	14013646	14013648	.	-	0	gene_id "LOC140757623"; transcript_id "XM_073093467.1"; db_xref "GeneID:140757623"; db_xref "GenBank:XP_072949568.1"; gbkey "CDS"; gene "LOC140757623"; product "uncharacterized protein isoform X2"; protein_id "XP_072949568.1"; exon_number "5";
NW_027332212.1	Gnomon	transcript	14013194	14023126	.	-	.	gene_id "LOC140757623"; transcript_id "XM_073093466.1"; db_xref "GeneID:140757623"; db_xref "GenBank:XM_073093466.1"; experiment "COORDINATES: polyA evidence [ECO:0006239]"; gbkey "mRNA"; gene "LOC140757623"; model_evidence "Supporting evidence includes similarity to: 1 Protein"; product "uncharacterized protein, transcript variant X1"; transcript_biotype "mRNA";
NW_027332212.1	Gnomon	exon	14022863	14023126	.	-	.	gene_id "LOC140757623"; transcript_id "XM_073093466.1"; db_xref "GeneID:140757623"; db_xref "GenBank:XM_073093466.1"; experiment "COORDINATES: polyA evidence [ECO:0006239]"; gene "LOC140757623"; model_evidence "Supporting evidence includes similarity to: 1 Protein"; product "uncharacterized protein, transcript variant X1"; transcript_biotype "mRNA"; exon_number "1";
NW_027332212.1	Gnomon	exon	14017654	14018375	.	-	.	gene_id "LOC140757623"; transcript_id "XM_073093466.1"; db_xref "GeneID:140757623"; db_xref "GenBank:XM_073093466.1"; experiment "COORDINATES: polyA evidence [ECO:0006239]"; gene "LOC140757623"; model_evidence "Supporting evidence includes similarity to: 1 Protein"; product "uncharacterized protein, transcript variant X1"; transcript_biotype "mRNA"; exon_number "2";
NW_027332212.1	Gnomon	exon	14015570	14015692	.	-	.	gene_id "LOC140757623"; transcript_id "XM_073093466.1"; db_xref "GeneID:140757623"; db_xref "GenBank:XM_073093466.1"; experiment "COORDINATES: polyA evidence [ECO:0006239]"; gene "LOC140757623"; model_evidence "Supporting evidence includes similarity to: 1 Protein"; product "uncharacterized protein, transcript variant X1"; transcript_biotype "mRNA"; exon_number "3";
NW_027332212.1	Gnomon	exon	14015129	14015377	.	-	.	gene_id "LOC140757623"; transcript_id "XM_073093466.1"; db_xref "GeneID:140757623"; db_xref "GenBank:XM_073093466.1"; experiment "COORDINATES: polyA evidence [ECO:0006239]"; gene "LOC140757623"; model_evidence "Supporting evidence includes similarity to: 1 Protein"; product "uncharacterized protein, transcript variant X1"; transcript_biotype "mRNA"; exon_number "4";
NW_027332212.1	Gnomon	exon	14014592	14014735	.	-	.	gene_id "LOC140757623"; transcript_id "XM_073093466.1"; db_xref "GeneID:140757623"; db_xref "GenBank:XM_073093466.1"; experiment "COORDINATES: polyA evidence [ECO:0006239]"; gene "LOC140757623"; model_evidence "Supporting evidence includes similarity to: 1 Protein"; product "uncharacterized protein, transcript variant X1"; transcript_biotype "mRNA"; exon_number "5";
NW_027332212.1	Gnomon	exon	14013194	14013871	.	-	.	gene_id "LOC140757623"; transcript_id "XM_073093466.1"; db_xref "GeneID:140757623"; db_xref "GenBank:XM_073093466.1"; experiment "COORDINATES: polyA evidence [ECO:0006239]"; gene "LOC140757623"; model_evidence "Supporting evidence includes similarity to: 1 Protein"; product "uncharacterized protein, transcript variant X1"; transcript_biotype "mRNA"; exon_number "6";
NW_027332212.1	Gnomon	CDS	14022863	14022883	.	-	0	gene_id "LOC140757623"; transcript_id "XM_073093466.1"; db_xref "GeneID:140757623"; db_xref "GenBank:XP_072949567.1"; gbkey "CDS"; gene "LOC140757623"; product "uncharacterized protein isoform X1"; protein_id "XP_072949567.1"; exon_number "1";
NW_027332212.1	Gnomon	CDS	14017654	14018375	.	-	0	gene_id "LOC140757623"; transcript_id "XM_073093466.1"; db_xref "GeneID:140757623"; db_xref "GenBank:XP_072949567.1"; gbkey "CDS"; gene "LOC140757623"; product "uncharacterized protein isoform X1"; protein_id "XP_072949567.1"; exon_number "2";
NW_027332212.1	Gnomon	CDS	14015570	14015692	.	-	1	gene_id "LOC140757623"; transcript_id "XM_073093466.1"; db_xref "GeneID:140757623"; db_xref "GenBank:XP_072949567.1"; gbkey "CDS"; gene "LOC140757623"; product "uncharacterized protein isoform X1"; protein_id "XP_072949567.1"; exon_number "3";
NW_027332212.1	Gnomon	CDS	14015129	14015377	.	-	1	gene_id "LOC140757623"; transcript_id "XM_073093466.1"; db_xref "GeneID:140757623"; db_xref "GenBank:XP_072949567.1"; gbkey "CDS"; gene "LOC140757623"; product "uncharacterized protein isoform X1"; protein_id "XP_072949567.1"; exon_number "4";
NW_027332212.1	Gnomon	CDS	14014592	14014735	.	-	1	gene_id "LOC140757623"; transcript_id "XM_073093466.1"; db_xref "GeneID:140757623"; db_xref "GenBank:XP_072949567.1"; gbkey "CDS"; gene "LOC140757623"; product "uncharacterized protein isoform X1"; protein_id "XP_072949567.1"; exon_number "5";
NW_027332212.1	Gnomon	CDS	14013649	14013871	.	-	1	gene_id "LOC140757623"; transcript_id "XM_073093466.1"; db_xref "GeneID:140757623"; db_xref "GenBank:XP_072949567.1"; gbkey "CDS"; gene "LOC140757623"; product "uncharacterized protein isoform X1"; protein_id "XP_072949567.1"; exon_number "6";
NW_027332212.1	Gnomon	start_codon	14022881	14022883	.	-	0	gene_id "LOC140757623"; transcript_id "XM_073093466.1"; db_xref "GeneID:140757623"; db_xref "GenBank:XP_072949567.1"; gbkey "CDS"; gene "LOC140757623"; product "uncharacterized protein isoform X1"; protein_id "XP_072949567.1"; exon_number "1";
NW_027332212.1	Gnomon	stop_codon	14013646	14013648	.	-	0	gene_id "LOC140757623"; transcript_id "XM_073093466.1"; db_xref "GeneID:140757623"; db_xref "GenBank:XP_072949567.1"; gbkey "CDS"; gene "LOC140757623"; product "uncharacterized protein isoform X1"; protein_id "XP_072949567.1"; exon_number "6";
NW_027332212.1	Gnomon	gene	14031485	14050324	.	+	.	gene_id "LOC140757624"; transcript_id ""; db_xref "GeneID:140757624"; description "kinesin-like protein KIF12"; gbkey "Gene"; gene "LOC140757624"; gene_biotype "protein_coding";
NW_027332212.1	Gnomon	transcript	14031485	14050324	.	+	.	gene_id "LOC140757624"; transcript_id "XM_073093468.1"; db_xref "GeneID:140757624"; db_xref "GenBank:XM_073093468.1"; gbkey "mRNA"; gene "LOC140757624"; model_evidence "Supporting evidence includes similarity to: 4 Proteins"; product "kinesin-like protein KIF12"; transcript_biotype "mRNA";
NW_027332212.1	Gnomon	exon	14031485	14031776	.	+	.	gene_id "LOC140757624"; transcript_id "XM_073093468.1"; db_xref "GeneID:140757624"; db_xref "GenBank:XM_073093468.1"; gene "LOC140757624"; model_evidence "Supporting evidence includes similarity to: 4 Proteins"; product "kinesin-like protein KIF12"; transcript_biotype "mRNA"; exon_number "1";
NW_027332212.1	Gnomon	exon	14032273	14032420	.	+	.	gene_id "LOC140757624"; transcript_id "XM_073093468.1"; db_xref "GeneID:140757624"; db_xref "GenBank:XM_073093468.1"; gene "LOC140757624"; model_evidence "Supporting evidence includes similarity to: 4 Proteins"; product "kinesin-like protein KIF12"; transcript_biotype "mRNA"; exon_number "2";
NW_027332212.1	Gnomon	exon	14040409	14040501	.	+	.	gene_id "LOC140757624"; transcript_id "XM_073093468.1"; db_xref "GeneID:140757624"; db_xref "GenBank:XM_073093468.1"; gene "LOC140757624"; model_evidence "Supporting evidence includes similarity to: 4 Proteins"; product "kinesin-like protein KIF12"; transcript_biotype "mRNA"; exon_number "3";
NW_027332212.1	Gnomon	exon	14041737	14041890	.	+	.	gene_id "LOC140757624"; transcript_id "XM_073093468.1"; db_xref "GeneID:140757624"; db_xref "GenBank:XM_073093468.1"; gene "LOC140757624"; model_evidence "Supporting evidence includes similarity to: 4 Proteins"; product "kinesin-like protein KIF12"; transcript_biotype "mRNA"; exon_number "4";
NW_027332212.1	Gnomon	exon	14042357	14042488	.	+	.	gene_id "LOC140757624"; transcript_id "XM_073093468.1"; db_xref "GeneID:140757624"; db_xref "GenBank:XM_073093468.1"; gene "LOC140757624"; model_evidence "Supporting evidence includes similarity to: 4 Proteins"; product "kinesin-like protein KIF12"; transcript_biotype "mRNA"; exon_number "5";
NW_027332212.1	Gnomon	exon	14044763	14044903	.	+	.	gene_id "LOC140757624"; transcript_id "XM_073093468.1"; db_xref "GeneID:140757624"; db_xref "GenBank:XM_073093468.1"; gene "LOC140757624"; model_evidence "Supporting evidence includes similarity to: 4 Proteins"; product "kinesin-like protein KIF12"; transcript_biotype "mRNA"; exon_number "6";
NW_027332212.1	Gnomon	exon	14045292	14045433	.	+	.	gene_id "LOC140757624"; transcript_id "XM_073093468.1"; db_xref "GeneID:140757624"; db_xref "GenBank:XM_073093468.1"; gene "LOC140757624"; model_evidence "Supporting evidence includes similarity to: 4 Proteins"; product "kinesin-like protein KIF12"; transcript_biotype "mRNA"; exon_number "7";
NW_027332212.1	Gnomon	exon	14046409	14046645	.	+	.	gene_id "LOC140757624"; transcript_id "XM_073093468.1"; db_xref "GeneID:140757624"; db_xref "GenBank:XM_073093468.1"; gene "LOC140757624"; model_evidence "Supporting evidence includes similarity to: 4 Proteins"; product "kinesin-like protein KIF12"; transcript_biotype "mRNA"; exon_number "8";
NW_027332212.1	Gnomon	exon	14047185	14047300	.	+	.	gene_id "LOC140757624"; transcript_id "XM_073093468.1"; db_xref "GeneID:140757624"; db_xref "GenBank:XM_073093468.1"; gene "LOC140757624"; model_evidence "Supporting evidence includes similarity to: 4 Proteins"; product "kinesin-like protein KIF12"; transcript_biotype "mRNA"; exon_number "9";
NW_027332212.1	Gnomon	exon	14047632	14047736	.	+	.	gene_id "LOC140757624"; transcript_id "XM_073093468.1"; db_xref "GeneID:140757624"; db_xref "GenBank:XM_073093468.1"; gene "LOC140757624"; model_evidence "Supporting evidence includes similarity to: 4 Proteins"; product "kinesin-like protein KIF12"; transcript_biotype "mRNA"; exon_number "10";
NW_027332212.1	Gnomon	exon	14047922	14048039	.	+	.	gene_id "LOC140757624"; transcript_id "XM_073093468.1"; db_xref "GeneID:140757624"; db_xref "GenBank:XM_073093468.1"; gene "LOC140757624"; model_evidence "Supporting evidence includes similarity to: 4 Proteins"; product "kinesin-like protein KIF12"; transcript_biotype "mRNA"; exon_number "11";
NW_027332212.1	Gnomon	exon	14048279	14048495	.	+	.	gene_id "LOC140757624"; transcript_id "XM_073093468.1"; db_xref "GeneID:140757624"; db_xref "GenBank:XM_073093468.1"; gene "LOC140757624"; model_evidence "Supporting evidence includes similarity to: 4 Proteins"; product "kinesin-like protein KIF12"; transcript_biotype "mRNA"; exon_number "12";
NW_027332212.1	Gnomon	exon	14049458	14050324	.	+	.	gene_id "LOC140757624"; transcript_id "XM_073093468.1"; db_xref "GeneID:140757624"; db_xref "GenBank:XM_073093468.1"; gene "LOC140757624"; model_evidence "Supporting evidence includes similarity to: 4 Proteins"; product "kinesin-like protein KIF12"; transcript_biotype "mRNA"; exon_number "13";
NW_027332212.1	Gnomon	CDS	14031626	14031776	.	+	0	gene_id "LOC140757624"; transcript_id "XM_073093468.1"; db_xref "GeneID:140757624"; db_xref "GenBank:XP_072949569.1"; gbkey "CDS"; gene "LOC140757624"; product "kinesin-like protein KIF12"; protein_id "XP_072949569.1"; exon_number "1";
NW_027332212.1	Gnomon	CDS	14032273	14032420	.	+	2	gene_id "LOC140757624"; transcript_id "XM_073093468.1"; db_xref "GeneID:140757624"; db_xref "GenBank:XP_072949569.1"; gbkey "CDS"; gene "LOC140757624"; product "kinesin-like protein KIF12"; protein_id "XP_072949569.1"; exon_number "2";
NW_027332212.1	Gnomon	CDS	14040409	14040501	.	+	1	gene_id "LOC140757624"; transcript_id "XM_073093468.1"; db_xref "GeneID:140757624"; db_xref "GenBank:XP_072949569.1"; gbkey "CDS"; gene "LOC140757624"; product "kinesin-like protein KIF12"; protein_id "XP_072949569.1"; exon_number "3";
NW_027332212.1	Gnomon	CDS	14041737	14041890	.	+	1	gene_id "LOC140757624"; transcript_id "XM_073093468.1"; db_xref "GeneID:140757624"; db_xref "GenBank:XP_072949569.1"; gbkey "CDS"; gene "LOC140757624"; product "kinesin-like protein KIF12"; protein_id "XP_072949569.1"; exon_number "4";
NW_027332212.1	Gnomon	CDS	14042357	14042488	.	+	0	gene_id "LOC140757624"; transcript_id "XM_073093468.1"; db_xref "GeneID:140757624"; db_xref "GenBank:XP_072949569.1"; gbkey "CDS"; gene "LOC140757624"; product "kinesin-like protein KIF12"; protein_id "XP_072949569.1"; exon_number "5";
NW_027332212.1	Gnomon	CDS	14044763	14044903	.	+	0	gene_id "LOC140757624"; transcript_id "XM_073093468.1"; db_xref "GeneID:140757624"; db_xref "GenBank:XP_072949569.1"; gbkey "CDS"; gene "LOC140757624"; product "kinesin-like protein KIF12"; protein_id "XP_072949569.1"; exon_number "6";
NW_027332212.1	Gnomon	CDS	14045292	14045433	.	+	0	gene_id "LOC140757624"; transcript_id "XM_073093468.1"; db_xref "GeneID:140757624"; db_xref "GenBank:XP_072949569.1"; gbkey "CDS"; gene "LOC140757624"; product "kinesin-like protein KIF12"; protein_id "XP_072949569.1"; exon_number "7";
NW_027332212.1	Gnomon	CDS	14046409	14046645	.	+	2	gene_id "LOC140757624"; transcript_id "XM_073093468.1"; db_xref "GeneID:140757624"; db_xref "GenBank:XP_072949569.1"; gbkey "CDS"; gene "LOC140757624"; product "kinesin-like protein KIF12"; protein_id "XP_072949569.1"; exon_number "8";
NW_027332212.1	Gnomon	CDS	14047185	14047300	.	+	2	gene_id "LOC140757624"; transcript_id "XM_073093468.1"; db_xref "GeneID:140757624"; db_xref "GenBank:XP_072949569.1"; gbkey "CDS"; gene "LOC140757624"; product "kinesin-like protein KIF12"; protein_id "XP_072949569.1"; exon_number "9";
NW_027332212.1	Gnomon	CDS	14047632	14047736	.	+	0	gene_id "LOC140757624"; transcript_id "XM_073093468.1"; db_xref "GeneID:140757624"; db_xref "GenBank:XP_072949569.1"; gbkey "CDS"; gene "LOC140757624"; product "kinesin-like protein KIF12"; protein_id "XP_072949569.1"; exon_number "10";
NW_027332212.1	Gnomon	CDS	14047922	14048039	.	+	0	gene_id "LOC140757624"; transcript_id "XM_073093468.1"; db_xref "GeneID:140757624"; db_xref "GenBank:XP_072949569.1"; gbkey "CDS"; gene "LOC140757624"; product "kinesin-like protein KIF12"; protein_id "XP_072949569.1"; exon_number "11";
NW_027332212.1	Gnomon	CDS	14048279	14048495	.	+	2	gene_id "LOC140757624"; transcript_id "XM_073093468.1"; db_xref "GeneID:140757624"; db_xref "GenBank:XP_072949569.1"; gbkey "CDS"; gene "LOC140757624"; product "kinesin-like protein KIF12"; protein_id "XP_072949569.1"; exon_number "12";
NW_027332212.1	Gnomon	CDS	14049458	14049572	.	+	1	gene_id "LOC140757624"; transcript_id "XM_073093468.1"; db_xref "GeneID:140757624"; db_xref "GenBank:XP_072949569.1"; gbkey "CDS"; gene "LOC140757624"; product "kinesin-like protein KIF12"; protein_id "XP_072949569.1"; exon_number "13";
NW_027332212.1	Gnomon	start_codon	14031626	14031628	.	+	0	gene_id "LOC140757624"; transcript_id "XM_073093468.1"; db_xref "GeneID:140757624"; db_xref "GenBank:XP_072949569.1"; gbkey "CDS"; gene "LOC140757624"; product "kinesin-like protein KIF12"; protein_id "XP_072949569.1"; exon_number "1";
NW_027332212.1	Gnomon	stop_codon	14049573	14049575	.	+	0	gene_id "LOC140757624"; transcript_id "XM_073093468.1"; db_xref "GeneID:140757624"; db_xref "GenBank:XP_072949569.1"; gbkey "CDS"; gene "LOC140757624"; product "kinesin-like protein KIF12"; protein_id "XP_072949569.1"; exon_number "13";
NW_027332212.1	Gnomon	gene	14050578	14052030	.	-	.	gene_id "Phf5a"; transcript_id ""; db_xref "GeneID:140757626"; description "PHD finger protein 5a"; gbkey "Gene"; gene "Phf5a"; gene_biotype "protein_coding";
NW_027332212.1	Gnomon	transcript	14050578	14052030	.	-	.	gene_id "Phf5a"; transcript_id "XM_073093469.1"; db_xref "GeneID:140757626"; db_xref "GenBank:XM_073093469.1"; experiment "COORDINATES: polyA evidence [ECO:0006239]"; gbkey "mRNA"; gene "Phf5a"; model_evidence "Supporting evidence includes similarity to: 14 Proteins"; product "PHD finger protein 5a"; transcript_biotype "mRNA";
NW_027332212.1	Gnomon	exon	14051867	14052030	.	-	.	gene_id "Phf5a"; transcript_id "XM_073093469.1"; db_xref "GeneID:140757626"; db_xref "GenBank:XM_073093469.1"; experiment "COORDINATES: polyA evidence [ECO:0006239]"; gene "Phf5a"; model_evidence "Supporting evidence includes similarity to: 14 Proteins"; product "PHD finger protein 5a"; transcript_biotype "mRNA"; exon_number "1";
NW_027332212.1	Gnomon	exon	14051596	14051786	.	-	.	gene_id "Phf5a"; transcript_id "XM_073093469.1"; db_xref "GeneID:140757626"; db_xref "GenBank:XM_073093469.1"; experiment "COORDINATES: polyA evidence [ECO:0006239]"; gene "Phf5a"; model_evidence "Supporting evidence includes similarity to: 14 Proteins"; product "PHD finger protein 5a"; transcript_biotype "mRNA"; exon_number "2";
NW_027332212.1	Gnomon	exon	14050578	14050815	.	-	.	gene_id "Phf5a"; transcript_id "XM_073093469.1"; db_xref "GeneID:140757626"; db_xref "GenBank:XM_073093469.1"; experiment "COORDINATES: polyA evidence [ECO:0006239]"; gene "Phf5a"; model_evidence "Supporting evidence includes similarity to: 14 Proteins"; product "PHD finger protein 5a"; transcript_biotype "mRNA"; exon_number "3";
NW_027332212.1	Gnomon	CDS	14051867	14051918	.	-	0	gene_id "Phf5a"; transcript_id "XM_073093469.1"; db_xref "GeneID:140757626"; db_xref "GenBank:XP_072949570.1"; gbkey "CDS"; gene "Phf5a"; product "PHD finger-like domain-containing protein 5A"; protein_id "XP_072949570.1"; exon_number "1";
NW_027332212.1	Gnomon	CDS	14051596	14051786	.	-	2	gene_id "Phf5a"; transcript_id "XM_073093469.1"; db_xref "GeneID:140757626"; db_xref "GenBank:XP_072949570.1"; gbkey "CDS"; gene "Phf5a"; product "PHD finger-like domain-containing protein 5A"; protein_id "XP_072949570.1"; exon_number "2";
NW_027332212.1	Gnomon	CDS	14050729	14050815	.	-	0	gene_id "Phf5a"; transcript_id "XM_073093469.1"; db_xref "GeneID:140757626"; db_xref "GenBank:XP_072949570.1"; gbkey "CDS"; gene "Phf5a"; product "PHD finger-like domain-containing protein 5A"; protein_id "XP_072949570.1"; exon_number "3";
NW_027332212.1	Gnomon	start_codon	14051916	14051918	.	-	0	gene_id "Phf5a"; transcript_id "XM_073093469.1"; db_xref "GeneID:140757626"; db_xref "GenBank:XP_072949570.1"; gbkey "CDS"; gene "Phf5a"; product "PHD finger-like domain-containing protein 5A"; protein_id "XP_072949570.1"; exon_number "1";
NW_027332212.1	Gnomon	stop_codon	14050726	14050728	.	-	0	gene_id "Phf5a"; transcript_id "XM_073093469.1"; db_xref "GeneID:140757626"; db_xref "GenBank:XP_072949570.1"; gbkey "CDS"; gene "Phf5a"; product "PHD finger-like domain-containing protein 5A"; protein_id "XP_072949570.1"; exon_number "3";
NW_027332212.1	Gnomon	gene	14052334	14057044	.	+	.	gene_id "pths"; transcript_id ""; db_xref "GeneID:140757627"; description "probable ATP-dependent RNA helicase DDX47"; gbkey "Gene"; gene "pths"; gene_biotype "protein_coding";
NW_027332212.1	Gnomon	transcript	14052334	14057044	.	+	.	gene_id "pths"; transcript_id "XM_073093470.1"; db_xref "GeneID:140757627"; db_xref "GenBank:XM_073093470.1"; experiment "COORDINATES: polyA evidence [ECO:0006239]"; gbkey "mRNA"; gene "pths"; model_evidence "Supporting evidence includes similarity to: 9 Proteins"; product "probable ATP-dependent RNA helicase DDX47"; transcript_biotype "mRNA";
NW_027332212.1	Gnomon	exon	14052334	14052555	.	+	.	gene_id "pths"; transcript_id "XM_073093470.1"; db_xref "GeneID:140757627"; db_xref "GenBank:XM_073093470.1"; experiment "COORDINATES: polyA evidence [ECO:0006239]"; gene "pths"; model_evidence "Supporting evidence includes similarity to: 9 Proteins"; product "probable ATP-dependent RNA helicase DDX47"; transcript_biotype "mRNA"; exon_number "1";
NW_027332212.1	Gnomon	exon	14052882	14053140	.	+	.	gene_id "pths"; transcript_id "XM_073093470.1"; db_xref "GeneID:140757627"; db_xref "GenBank:XM_073093470.1"; experiment "COORDINATES: polyA evidence [ECO:0006239]"; gene "pths"; model_evidence "Supporting evidence includes similarity to: 9 Proteins"; product "probable ATP-dependent RNA helicase DDX47"; transcript_biotype "mRNA"; exon_number "2";
NW_027332212.1	Gnomon	exon	14053593	14053759	.	+	.	gene_id "pths"; transcript_id "XM_073093470.1"; db_xref "GeneID:140757627"; db_xref "GenBank:XM_073093470.1"; experiment "COORDINATES: polyA evidence [ECO:0006239]"; gene "pths"; model_evidence "Supporting evidence includes similarity to: 9 Proteins"; product "probable ATP-dependent RNA helicase DDX47"; transcript_biotype "mRNA"; exon_number "3";
NW_027332212.1	Gnomon	exon	14054375	14054611	.	+	.	gene_id "pths"; transcript_id "XM_073093470.1"; db_xref "GeneID:140757627"; db_xref "GenBank:XM_073093470.1"; experiment "COORDINATES: polyA evidence [ECO:0006239]"; gene "pths"; model_evidence "Supporting evidence includes similarity to: 9 Proteins"; product "probable ATP-dependent RNA helicase DDX47"; transcript_biotype "mRNA"; exon_number "4";
NW_027332212.1	Gnomon	exon	14055203	14055426	.	+	.	gene_id "pths"; transcript_id "XM_073093470.1"; db_xref "GeneID:140757627"; db_xref "GenBank:XM_073093470.1"; experiment "COORDINATES: polyA evidence [ECO:0006239]"; gene "pths"; model_evidence "Supporting evidence includes similarity to: 9 Proteins"; product "probable ATP-dependent RNA helicase DDX47"; transcript_biotype "mRNA"; exon_number "5";
NW_027332212.1	Gnomon	exon	14056090	14056222	.	+	.	gene_id "pths"; transcript_id "XM_073093470.1"; db_xref "GeneID:140757627"; db_xref "GenBank:XM_073093470.1"; experiment "COORDINATES: polyA evidence [ECO:0006239]"; gene "pths"; model_evidence "Supporting evidence includes similarity to: 9 Proteins"; product "probable ATP-dependent RNA helicase DDX47"; transcript_biotype "mRNA"; exon_number "6";
NW_027332212.1	Gnomon	exon	14056511	14056639	.	+	.	gene_id "pths"; transcript_id "XM_073093470.1"; db_xref "GeneID:140757627"; db_xref "GenBank:XM_073093470.1"; experiment "COORDINATES: polyA evidence [ECO:0006239]"; gene "pths"; model_evidence "Supporting evidence includes similarity to: 9 Proteins"; product "probable ATP-dependent RNA helicase DDX47"; transcript_biotype "mRNA"; exon_number "7";
NW_027332212.1	Gnomon	exon	14056885	14057044	.	+	.	gene_id "pths"; transcript_id "XM_073093470.1"; db_xref "GeneID:140757627"; db_xref "GenBank:XM_073093470.1"; experiment "COORDINATES: polyA evidence [ECO:0006239]"; gene "pths"; model_evidence "Supporting evidence includes similarity to: 9 Proteins"; product "probable ATP-dependent RNA helicase DDX47"; transcript_biotype "mRNA"; exon_number "8";
NW_027332212.1	Gnomon	CDS	14052427	14052555	.	+	0	gene_id "pths"; transcript_id "XM_073093470.1"; db_xref "GeneID:140757627"; db_xref "GenBank:XP_072949571.1"; gbkey "CDS"; gene "pths"; product "ATP-dependent RNA helicase DDX47"; protein_id "XP_072949571.1"; exon_number "1";
NW_027332212.1	Gnomon	CDS	14052882	14053140	.	+	0	gene_id "pths"; transcript_id "XM_073093470.1"; db_xref "GeneID:140757627"; db_xref "GenBank:XP_072949571.1"; gbkey "CDS"; gene "pths"; product "ATP-dependent RNA helicase DDX47"; protein_id "XP_072949571.1"; exon_number "2";
NW_027332212.1	Gnomon	CDS	14053593	14053759	.	+	2	gene_id "pths"; transcript_id "XM_073093470.1"; db_xref "GeneID:140757627"; db_xref "GenBank:XP_072949571.1"; gbkey "CDS"; gene "pths"; product "ATP-dependent RNA helicase DDX47"; protein_id "XP_072949571.1"; exon_number "3";
NW_027332212.1	Gnomon	CDS	14054375	14054611	.	+	0	gene_id "pths"; transcript_id "XM_073093470.1"; db_xref "GeneID:140757627"; db_xref "GenBank:XP_072949571.1"; gbkey "CDS"; gene "pths"; product "ATP-dependent RNA helicase DDX47"; protein_id "XP_072949571.1"; exon_number "4";
NW_027332212.1	Gnomon	CDS	14055203	14055426	.	+	0	gene_id "pths"; transcript_id "XM_073093470.1"; db_xref "GeneID:140757627"; db_xref "GenBank:XP_072949571.1"; gbkey "CDS"; gene "pths"; product "ATP-dependent RNA helicase DDX47"; protein_id "XP_072949571.1"; exon_number "5";
NW_027332212.1	Gnomon	CDS	14056090	14056222	.	+	1	gene_id "pths"; transcript_id "XM_073093470.1"; db_xref "GeneID:140757627"; db_xref "GenBank:XP_072949571.1"; gbkey "CDS"; gene "pths"; product "ATP-dependent RNA helicase DDX47"; protein_id "XP_072949571.1"; exon_number "6";
NW_027332212.1	Gnomon	CDS	14056511	14056639	.	+	0	gene_id "pths"; transcript_id "XM_073093470.1"; db_xref "GeneID:140757627"; db_xref "GenBank:XP_072949571.1"; gbkey "CDS"; gene "pths"; product "ATP-dependent RNA helicase DDX47"; protein_id "XP_072949571.1"; exon_number "7";
NW_027332212.1	Gnomon	CDS	14056885	14057019	.	+	0	gene_id "pths"; transcript_id "XM_073093470.1"; db_xref "GeneID:140757627"; db_xref "GenBank:XP_072949571.1"; gbkey "CDS"; gene "pths"; product "ATP-dependent RNA helicase DDX47"; protein_id "XP_072949571.1"; exon_number "8";
NW_027332212.1	Gnomon	start_codon	14052427	14052429	.	+	0	gene_id "pths"; transcript_id "XM_073093470.1"; db_xref "GeneID:140757627"; db_xref "GenBank:XP_072949571.1"; gbkey "CDS"; gene "pths"; product "ATP-dependent RNA helicase DDX47"; protein_id "XP_072949571.1"; exon_number "1";
NW_027332212.1	Gnomon	stop_codon	14057020	14057022	.	+	0	gene_id "pths"; transcript_id "XM_073093470.1"; db_xref "GeneID:140757627"; db_xref "GenBank:XP_072949571.1"; gbkey "CDS"; gene "pths"; product "ATP-dependent RNA helicase DDX47"; protein_id "XP_072949571.1"; exon_number "8";
NW_027332212.1	Gnomon	gene	14057597	14059315	.	+	.	gene_id "LOC140757628"; transcript_id ""; db_xref "GeneID:140757628"; description "AN1-type zinc finger protein 1-like"; gbkey "Gene"; gene "LOC140757628"; gene_biotype "protein_coding";
NW_027332212.1	Gnomon	transcript	14057597	14059315	.	+	.	gene_id "LOC140757628"; transcript_id "XM_073093471.1"; db_xref "GeneID:140757628"; db_xref "GenBank:XM_073093471.1"; experiment "COORDINATES: polyA evidence [ECO:0006239]"; gbkey "mRNA"; gene "LOC140757628"; model_evidence "Supporting evidence includes similarity to: 5 Proteins"; product "AN1-type zinc finger protein 1-like"; transcript_biotype "mRNA";
NW_027332212.1	Gnomon	exon	14057597	14058083	.	+	.	gene_id "LOC140757628"; transcript_id "XM_073093471.1"; db_xref "GeneID:140757628"; db_xref "GenBank:XM_073093471.1"; experiment "COORDINATES: polyA evidence [ECO:0006239]"; gene "LOC140757628"; model_evidence "Supporting evidence includes similarity to: 5 Proteins"; product "AN1-type zinc finger protein 1-like"; transcript_biotype "mRNA"; exon_number "1";
NW_027332212.1	Gnomon	exon	14058385	14058487	.	+	.	gene_id "LOC140757628"; transcript_id "XM_073093471.1"; db_xref "GeneID:140757628"; db_xref "GenBank:XM_073093471.1"; experiment "COORDINATES: polyA evidence [ECO:0006239]"; gene "LOC140757628"; model_evidence "Supporting evidence includes similarity to: 5 Proteins"; product "AN1-type zinc finger protein 1-like"; transcript_biotype "mRNA"; exon_number "2";
NW_027332212.1	Gnomon	exon	14058751	14059315	.	+	.	gene_id "LOC140757628"; transcript_id "XM_073093471.1"; db_xref "GeneID:140757628"; db_xref "GenBank:XM_073093471.1"; experiment "COORDINATES: polyA evidence [ECO:0006239]"; gene "LOC140757628"; model_evidence "Supporting evidence includes similarity to: 5 Proteins"; product "AN1-type zinc finger protein 1-like"; transcript_biotype "mRNA"; exon_number "3";
NW_027332212.1	Gnomon	CDS	14057800	14058083	.	+	0	gene_id "LOC140757628"; transcript_id "XM_073093471.1"; db_xref "GeneID:140757628"; db_xref "GenBank:XP_072949572.1"; gbkey "CDS"; gene "LOC140757628"; product "AN1-type zinc finger protein 1-like"; protein_id "XP_072949572.1"; exon_number "1";
NW_027332212.1	Gnomon	CDS	14058385	14058487	.	+	1	gene_id "LOC140757628"; transcript_id "XM_073093471.1"; db_xref "GeneID:140757628"; db_xref "GenBank:XP_072949572.1"; gbkey "CDS"; gene "LOC140757628"; product "AN1-type zinc finger protein 1-like"; protein_id "XP_072949572.1"; exon_number "2";
NW_027332212.1	Gnomon	CDS	14058751	14059272	.	+	0	gene_id "LOC140757628"; transcript_id "XM_073093471.1"; db_xref "GeneID:140757628"; db_xref "GenBank:XP_072949572.1"; gbkey "CDS"; gene "LOC140757628"; product "AN1-type zinc finger protein 1-like"; protein_id "XP_072949572.1"; exon_number "3";
NW_027332212.1	Gnomon	start_codon	14057800	14057802	.	+	0	gene_id "LOC140757628"; transcript_id "XM_073093471.1"; db_xref "GeneID:140757628"; db_xref "GenBank:XP_072949572.1"; gbkey "CDS"; gene "LOC140757628"; product "AN1-type zinc finger protein 1-like"; protein_id "XP_072949572.1"; exon_number "1";
NW_027332212.1	Gnomon	stop_codon	14059273	14059275	.	+	0	gene_id "LOC140757628"; transcript_id "XM_073093471.1"; db_xref "GeneID:140757628"; db_xref "GenBank:XP_072949572.1"; gbkey "CDS"; gene "LOC140757628"; product "AN1-type zinc finger protein 1-like"; protein_id "XP_072949572.1"; exon_number "3";
NW_027332212.1	Gnomon	gene	14059676	14104212	.	-	.	gene_id "LOC140757629"; transcript_id ""; db_xref "GeneID:140757629"; description "follicle-stimulating hormone receptor-like"; gbkey "Gene"; gene "LOC140757629"; gene_biotype "protein_coding";
NW_027332212.1	Gnomon	transcript	14059676	14104212	.	-	.	gene_id "LOC140757629"; transcript_id "XM_073093473.1"; db_xref "GeneID:140757629"; db_xref "GenBank:XM_073093473.1"; experiment "COORDINATES: polyA evidence [ECO:0006239]"; gbkey "mRNA"; gene "LOC140757629"; model_evidence "Supporting evidence includes similarity to: 30 Proteins"; product "follicle-stimulating hormone receptor-like, transcript variant X1"; transcript_biotype "mRNA";
NW_027332212.1	Gnomon	exon	14103756	14104212	.	-	.	gene_id "LOC140757629"; transcript_id "XM_073093473.1"; db_xref "GeneID:140757629"; db_xref "GenBank:XM_073093473.1"; experiment "COORDINATES: polyA evidence [ECO:0006239]"; gene "LOC140757629"; model_evidence "Supporting evidence includes similarity to: 30 Proteins"; product "follicle-stimulating hormone receptor-like, transcript variant X1"; transcript_biotype "mRNA"; exon_number "1";
NW_027332212.1	Gnomon	exon	14067523	14067655	.	-	.	gene_id "LOC140757629"; transcript_id "XM_073093473.1"; db_xref "GeneID:140757629"; db_xref "GenBank:XM_073093473.1"; experiment "COORDINATES: polyA evidence [ECO:0006239]"; gene "LOC140757629"; model_evidence "Supporting evidence includes similarity to: 30 Proteins"; product "follicle-stimulating hormone receptor-like, transcript variant X1"; transcript_biotype "mRNA"; exon_number "2";
NW_027332212.1	Gnomon	exon	14066351	14066425	.	-	.	gene_id "LOC140757629"; transcript_id "XM_073093473.1"; db_xref "GeneID:140757629"; db_xref "GenBank:XM_073093473.1"; experiment "COORDINATES: polyA evidence [ECO:0006239]"; gene "LOC140757629"; model_evidence "Supporting evidence includes similarity to: 30 Proteins"; product "follicle-stimulating hormone receptor-like, transcript variant X1"; transcript_biotype "mRNA"; exon_number "3";
NW_027332212.1	Gnomon	exon	14065020	14065088	.	-	.	gene_id "LOC140757629"; transcript_id "XM_073093473.1"; db_xref "GeneID:140757629"; db_xref "GenBank:XM_073093473.1"; experiment "COORDINATES: polyA evidence [ECO:0006239]"; gene "LOC140757629"; model_evidence "Supporting evidence includes similarity to: 30 Proteins"; product "follicle-stimulating hormone receptor-like, transcript variant X1"; transcript_biotype "mRNA"; exon_number "4";
NW_027332212.1	Gnomon	exon	14064440	14064535	.	-	.	gene_id "LOC140757629"; transcript_id "XM_073093473.1"; db_xref "GeneID:140757629"; db_xref "GenBank:XM_073093473.1"; experiment "COORDINATES: polyA evidence [ECO:0006239]"; gene "LOC140757629"; model_evidence "Supporting evidence includes similarity to: 30 Proteins"; product "follicle-stimulating hormone receptor-like, transcript variant X1"; transcript_biotype "mRNA"; exon_number "5";
NW_027332212.1	Gnomon	exon	14063403	14063471	.	-	.	gene_id "LOC140757629"; transcript_id "XM_073093473.1"; db_xref "GeneID:140757629"; db_xref "GenBank:XM_073093473.1"; experiment "COORDINATES: polyA evidence [ECO:0006239]"; gene "LOC140757629"; model_evidence "Supporting evidence includes similarity to: 30 Proteins"; product "follicle-stimulating hormone receptor-like, transcript variant X1"; transcript_biotype "mRNA"; exon_number "6";
NW_027332212.1	Gnomon	exon	14062909	14062977	.	-	.	gene_id "LOC140757629"; transcript_id "XM_073093473.1"; db_xref "GeneID:140757629"; db_xref "GenBank:XM_073093473.1"; experiment "COORDINATES: polyA evidence [ECO:0006239]"; gene "LOC140757629"; model_evidence "Supporting evidence includes similarity to: 30 Proteins"; product "follicle-stimulating hormone receptor-like, transcript variant X1"; transcript_biotype "mRNA"; exon_number "7";
NW_027332212.1	Gnomon	exon	14062552	14062626	.	-	.	gene_id "LOC140757629"; transcript_id "XM_073093473.1"; db_xref "GeneID:140757629"; db_xref "GenBank:XM_073093473.1"; experiment "COORDINATES: polyA evidence [ECO:0006239]"; gene "LOC140757629"; model_evidence "Supporting evidence includes similarity to: 30 Proteins"; product "follicle-stimulating hormone receptor-like, transcript variant X1"; transcript_biotype "mRNA"; exon_number "8";
NW_027332212.1	Gnomon	exon	14062356	14062473	.	-	.	gene_id "LOC140757629"; transcript_id "XM_073093473.1"; db_xref "GeneID:140757629"; db_xref "GenBank:XM_073093473.1"; experiment "COORDINATES: polyA evidence [ECO:0006239]"; gene "LOC140757629"; model_evidence "Supporting evidence includes similarity to: 30 Proteins"; product "follicle-stimulating hormone receptor-like, transcript variant X1"; transcript_biotype "mRNA"; exon_number "9";
NW_027332212.1	Gnomon	exon	14061962	14062078	.	-	.	gene_id "LOC140757629"; transcript_id "XM_073093473.1"; db_xref "GeneID:140757629"; db_xref "GenBank:XM_073093473.1"; experiment "COORDINATES: polyA evidence [ECO:0006239]"; gene "LOC140757629"; model_evidence "Supporting evidence includes similarity to: 30 Proteins"; product "follicle-stimulating hormone receptor-like, transcript variant X1"; transcript_biotype "mRNA"; exon_number "10";
NW_027332212.1	Gnomon	exon	14061761	14061852	.	-	.	gene_id "LOC140757629"; transcript_id "XM_073093473.1"; db_xref "GeneID:140757629"; db_xref "GenBank:XM_073093473.1"; experiment "COORDINATES: polyA evidence [ECO:0006239]"; gene "LOC140757629"; model_evidence "Supporting evidence includes similarity to: 30 Proteins"; product "follicle-stimulating hormone receptor-like, transcript variant X1"; transcript_biotype "mRNA"; exon_number "11";
NW_027332212.1	Gnomon	exon	14061370	14061546	.	-	.	gene_id "LOC140757629"; transcript_id "XM_073093473.1"; db_xref "GeneID:140757629"; db_xref "GenBank:XM_073093473.1"; experiment "COORDINATES: polyA evidence [ECO:0006239]"; gene "LOC140757629"; model_evidence "Supporting evidence includes similarity to: 30 Proteins"; product "follicle-stimulating hormone receptor-like, transcript variant X1"; transcript_biotype "mRNA"; exon_number "12";
NW_027332212.1	Gnomon	exon	14059676	14060813	.	-	.	gene_id "LOC140757629"; transcript_id "XM_073093473.1"; db_xref "GeneID:140757629"; db_xref "GenBank:XM_073093473.1"; experiment "COORDINATES: polyA evidence [ECO:0006239]"; gene "LOC140757629"; model_evidence "Supporting evidence includes similarity to: 30 Proteins"; product "follicle-stimulating hormone receptor-like, transcript variant X1"; transcript_biotype "mRNA"; exon_number "13";
NW_027332212.1	Gnomon	CDS	14103756	14103807	.	-	0	gene_id "LOC140757629"; transcript_id "XM_073093473.1"; db_xref "GeneID:140757629"; db_xref "GenBank:XP_072949574.1"; gbkey "CDS"; gene "LOC140757629"; product "follicle-stimulating hormone receptor-like isoform X1"; protein_id "XP_072949574.1"; exon_number "1";
NW_027332212.1	Gnomon	CDS	14067523	14067655	.	-	2	gene_id "LOC140757629"; transcript_id "XM_073093473.1"; db_xref "GeneID:140757629"; db_xref "GenBank:XP_072949574.1"; gbkey "CDS"; gene "LOC140757629"; product "follicle-stimulating hormone receptor-like isoform X1"; protein_id "XP_072949574.1"; exon_number "2";
NW_027332212.1	Gnomon	CDS	14066351	14066425	.	-	1	gene_id "LOC140757629"; transcript_id "XM_073093473.1"; db_xref "GeneID:140757629"; db_xref "GenBank:XP_072949574.1"; gbkey "CDS"; gene "LOC140757629"; product "follicle-stimulating hormone receptor-like isoform X1"; protein_id "XP_072949574.1"; exon_number "3";
NW_027332212.1	Gnomon	CDS	14065020	14065088	.	-	1	gene_id "LOC140757629"; transcript_id "XM_073093473.1"; db_xref "GeneID:140757629"; db_xref "GenBank:XP_072949574.1"; gbkey "CDS"; gene "LOC140757629"; product "follicle-stimulating hormone receptor-like isoform X1"; protein_id "XP_072949574.1"; exon_number "4";
NW_027332212.1	Gnomon	CDS	14064440	14064535	.	-	1	gene_id "LOC140757629"; transcript_id "XM_073093473.1"; db_xref "GeneID:140757629"; db_xref "GenBank:XP_072949574.1"; gbkey "CDS"; gene "LOC140757629"; product "follicle-stimulating hormone receptor-like isoform X1"; protein_id "XP_072949574.1"; exon_number "5";
NW_027332212.1	Gnomon	CDS	14063403	14063471	.	-	1	gene_id "LOC140757629"; transcript_id "XM_073093473.1"; db_xref "GeneID:140757629"; db_xref "GenBank:XP_072949574.1"; gbkey "CDS"; gene "LOC140757629"; product "follicle-stimulating hormone receptor-like isoform X1"; protein_id "XP_072949574.1"; exon_number "6";
NW_027332212.1	Gnomon	CDS	14062909	14062977	.	-	1	gene_id "LOC140757629"; transcript_id "XM_073093473.1"; db_xref "GeneID:140757629"; db_xref "GenBank:XP_072949574.1"; gbkey "CDS"; gene "LOC140757629"; product "follicle-stimulating hormone receptor-like isoform X1"; protein_id "XP_072949574.1"; exon_number "7";
NW_027332212.1	Gnomon	CDS	14062552	14062626	.	-	1	gene_id "LOC140757629"; transcript_id "XM_073093473.1"; db_xref "GeneID:140757629"; db_xref "GenBank:XP_072949574.1"; gbkey "CDS"; gene "LOC140757629"; product "follicle-stimulating hormone receptor-like isoform X1"; protein_id "XP_072949574.1"; exon_number "8";
NW_027332212.1	Gnomon	CDS	14062356	14062473	.	-	1	gene_id "LOC140757629"; transcript_id "XM_073093473.1"; db_xref "GeneID:140757629"; db_xref "GenBank:XP_072949574.1"; gbkey "CDS"; gene "LOC140757629"; product "follicle-stimulating hormone receptor-like isoform X1"; protein_id "XP_072949574.1"; exon_number "9";
NW_027332212.1	Gnomon	CDS	14061962	14062078	.	-	0	gene_id "LOC140757629"; transcript_id "XM_073093473.1"; db_xref "GeneID:140757629"; db_xref "GenBank:XP_072949574.1"; gbkey "CDS"; gene "LOC140757629"; product "follicle-stimulating hormone receptor-like isoform X1"; protein_id "XP_072949574.1"; exon_number "10";
NW_027332212.1	Gnomon	CDS	14061761	14061852	.	-	0	gene_id "LOC140757629"; transcript_id "XM_073093473.1"; db_xref "GeneID:140757629"; db_xref "GenBank:XP_072949574.1"; gbkey "CDS"; gene "LOC140757629"; product "follicle-stimulating hormone receptor-like isoform X1"; protein_id "XP_072949574.1"; exon_number "11";
NW_027332212.1	Gnomon	CDS	14061370	14061546	.	-	1	gene_id "LOC140757629"; transcript_id "XM_073093473.1"; db_xref "GeneID:140757629"; db_xref "GenBank:XP_072949574.1"; gbkey "CDS"; gene "LOC140757629"; product "follicle-stimulating hormone receptor-like isoform X1"; protein_id "XP_072949574.1"; exon_number "12";
NW_027332212.1	Gnomon	CDS	14059727	14060813	.	-	1	gene_id "LOC140757629"; transcript_id "XM_073093473.1"; db_xref "GeneID:140757629"; db_xref "GenBank:XP_072949574.1"; gbkey "CDS"; gene "LOC140757629"; product "follicle-stimulating hormone receptor-like isoform X1"; protein_id "XP_072949574.1"; exon_number "13";
NW_027332212.1	Gnomon	start_codon	14103805	14103807	.	-	0	gene_id "LOC140757629"; transcript_id "XM_073093473.1"; db_xref "GeneID:140757629"; db_xref "GenBank:XP_072949574.1"; gbkey "CDS"; gene "LOC140757629"; product "follicle-stimulating hormone receptor-like isoform X1"; protein_id "XP_072949574.1"; exon_number "1";
NW_027332212.1	Gnomon	stop_codon	14059724	14059726	.	-	0	gene_id "LOC140757629"; transcript_id "XM_073093473.1"; db_xref "GeneID:140757629"; db_xref "GenBank:XP_072949574.1"; gbkey "CDS"; gene "LOC140757629"; product "follicle-stimulating hormone receptor-like isoform X1"; protein_id "XP_072949574.1"; exon_number "13";
NW_027332212.1	Gnomon	transcript	14059676	14066405	.	-	.	gene_id "LOC140757629"; transcript_id "XM_073093474.1"; db_xref "GeneID:140757629"; db_xref "GenBank:XM_073093474.1"; experiment "COORDINATES: polyA evidence [ECO:0006239]"; gbkey "mRNA"; gene "LOC140757629"; model_evidence "Supporting evidence includes similarity to: 21 Proteins"; product "follicle-stimulating hormone receptor-like, transcript variant X2"; transcript_biotype "mRNA";
NW_027332212.1	Gnomon	exon	14066351	14066405	.	-	.	gene_id "LOC140757629"; transcript_id "XM_073093474.1"; db_xref "GeneID:140757629"; db_xref "GenBank:XM_073093474.1"; experiment "COORDINATES: polyA evidence [ECO:0006239]"; gene "LOC140757629"; model_evidence "Supporting evidence includes similarity to: 21 Proteins"; product "follicle-stimulating hormone receptor-like, transcript variant X2"; transcript_biotype "mRNA"; exon_number "1";
NW_027332212.1	Gnomon	exon	14065016	14065088	.	-	.	gene_id "LOC140757629"; transcript_id "XM_073093474.1"; db_xref "GeneID:140757629"; db_xref "GenBank:XM_073093474.1"; experiment "COORDINATES: polyA evidence [ECO:0006239]"; gene "LOC140757629"; model_evidence "Supporting evidence includes similarity to: 21 Proteins"; product "follicle-stimulating hormone receptor-like, transcript variant X2"; transcript_biotype "mRNA"; exon_number "2";
NW_027332212.1	Gnomon	exon	14064440	14064535	.	-	.	gene_id "LOC140757629"; transcript_id "XM_073093474.1"; db_xref "GeneID:140757629"; db_xref "GenBank:XM_073093474.1"; experiment "COORDINATES: polyA evidence [ECO:0006239]"; gene "LOC140757629"; model_evidence "Supporting evidence includes similarity to: 21 Proteins"; product "follicle-stimulating hormone receptor-like, transcript variant X2"; transcript_biotype "mRNA"; exon_number "3";
NW_027332212.1	Gnomon	exon	14063403	14063471	.	-	.	gene_id "LOC140757629"; transcript_id "XM_073093474.1"; db_xref "GeneID:140757629"; db_xref "GenBank:XM_073093474.1"; experiment "COORDINATES: polyA evidence [ECO:0006239]"; gene "LOC140757629"; model_evidence "Supporting evidence includes similarity to: 21 Proteins"; product "follicle-stimulating hormone receptor-like, transcript variant X2"; transcript_biotype "mRNA"; exon_number "4";
NW_027332212.1	Gnomon	exon	14062909	14062977	.	-	.	gene_id "LOC140757629"; transcript_id "XM_073093474.1"; db_xref "GeneID:140757629"; db_xref "GenBank:XM_073093474.1"; experiment "COORDINATES: polyA evidence [ECO:0006239]"; gene "LOC140757629"; model_evidence "Supporting evidence includes similarity to: 21 Proteins"; product "follicle-stimulating hormone receptor-like, transcript variant X2"; transcript_biotype "mRNA"; exon_number "5";
NW_027332212.1	Gnomon	exon	14062552	14062626	.	-	.	gene_id "LOC140757629"; transcript_id "XM_073093474.1"; db_xref "GeneID:140757629"; db_xref "GenBank:XM_073093474.1"; experiment "COORDINATES: polyA evidence [ECO:0006239]"; gene "LOC140757629"; model_evidence "Supporting evidence includes similarity to: 21 Proteins"; product "follicle-stimulating hormone receptor-like, transcript variant X2"; transcript_biotype "mRNA"; exon_number "6";
NW_027332212.1	Gnomon	exon	14062356	14062473	.	-	.	gene_id "LOC140757629"; transcript_id "XM_073093474.1"; db_xref "GeneID:140757629"; db_xref "GenBank:XM_073093474.1"; experiment "COORDINATES: polyA evidence [ECO:0006239]"; gene "LOC140757629"; model_evidence "Supporting evidence includes similarity to: 21 Proteins"; product "follicle-stimulating hormone receptor-like, transcript variant X2"; transcript_biotype "mRNA"; exon_number "7";
NW_027332212.1	Gnomon	exon	14061962	14062078	.	-	.	gene_id "LOC140757629"; transcript_id "XM_073093474.1"; db_xref "GeneID:140757629"; db_xref "GenBank:XM_073093474.1"; experiment "COORDINATES: polyA evidence [ECO:0006239]"; gene "LOC140757629"; model_evidence "Supporting evidence includes similarity to: 21 Proteins"; product "follicle-stimulating hormone receptor-like, transcript variant X2"; transcript_biotype "mRNA"; exon_number "8";
NW_027332212.1	Gnomon	exon	14061761	14061852	.	-	.	gene_id "LOC140757629"; transcript_id "XM_073093474.1"; db_xref "GeneID:140757629"; db_xref "GenBank:XM_073093474.1"; experiment "COORDINATES: polyA evidence [ECO:0006239]"; gene "LOC140757629"; model_evidence "Supporting evidence includes similarity to: 21 Proteins"; product "follicle-stimulating hormone receptor-like, transcript variant X2"; transcript_biotype "mRNA"; exon_number "9";
NW_027332212.1	Gnomon	exon	14061370	14061546	.	-	.	gene_id "LOC140757629"; transcript_id "XM_073093474.1"; db_xref "GeneID:140757629"; db_xref "GenBank:XM_073093474.1"; experiment "COORDINATES: polyA evidence [ECO:0006239]"; gene "LOC140757629"; model_evidence "Supporting evidence includes similarity to: 21 Proteins"; product "follicle-stimulating hormone receptor-like, transcript variant X2"; transcript_biotype "mRNA"; exon_number "10";
NW_027332212.1	Gnomon	exon	14059676	14060813	.	-	.	gene_id "LOC140757629"; transcript_id "XM_073093474.1"; db_xref "GeneID:140757629"; db_xref "GenBank:XM_073093474.1"; experiment "COORDINATES: polyA evidence [ECO:0006239]"; gene "LOC140757629"; model_evidence "Supporting evidence includes similarity to: 21 Proteins"; product "follicle-stimulating hormone receptor-like, transcript variant X2"; transcript_biotype "mRNA"; exon_number "11";
NW_027332212.1	Gnomon	CDS	14064440	14064534	.	-	0	gene_id "LOC140757629"; transcript_id "XM_073093474.1"; db_xref "GeneID:140757629"; db_xref "GenBank:XP_072949575.1"; gbkey "CDS"; gene "LOC140757629"; product "follicle-stimulating hormone receptor-like isoform X2"; protein_id "XP_072949575.1"; exon_number "3";
NW_027332212.1	Gnomon	CDS	14063403	14063471	.	-	1	gene_id "LOC140757629"; transcript_id "XM_073093474.1"; db_xref "GeneID:140757629"; db_xref "GenBank:XP_072949575.1"; gbkey "CDS"; gene "LOC140757629"; product "follicle-stimulating hormone receptor-like isoform X2"; protein_id "XP_072949575.1"; exon_number "4";
NW_027332212.1	Gnomon	CDS	14062909	14062977	.	-	1	gene_id "LOC140757629"; transcript_id "XM_073093474.1"; db_xref "GeneID:140757629"; db_xref "GenBank:XP_072949575.1"; gbkey "CDS"; gene "LOC140757629"; product "follicle-stimulating hormone receptor-like isoform X2"; protein_id "XP_072949575.1"; exon_number "5";
NW_027332212.1	Gnomon	CDS	14062552	14062626	.	-	1	gene_id "LOC140757629"; transcript_id "XM_073093474.1"; db_xref "GeneID:140757629"; db_xref "GenBank:XP_072949575.1"; gbkey "CDS"; gene "LOC140757629"; product "follicle-stimulating hormone receptor-like isoform X2"; protein_id "XP_072949575.1"; exon_number "6";
NW_027332212.1	Gnomon	CDS	14062356	14062473	.	-	1	gene_id "LOC140757629"; transcript_id "XM_073093474.1"; db_xref "GeneID:140757629"; db_xref "GenBank:XP_072949575.1"; gbkey "CDS"; gene "LOC140757629"; product "follicle-stimulating hormone receptor-like isoform X2"; protein_id "XP_072949575.1"; exon_number "7";
NW_027332212.1	Gnomon	CDS	14061962	14062078	.	-	0	gene_id "LOC140757629"; transcript_id "XM_073093474.1"; db_xref "GeneID:140757629"; db_xref "GenBank:XP_072949575.1"; gbkey "CDS"; gene "LOC140757629"; product "follicle-stimulating hormone receptor-like isoform X2"; protein_id "XP_072949575.1"; exon_number "8";
NW_027332212.1	Gnomon	CDS	14061761	14061852	.	-	0	gene_id "LOC140757629"; transcript_id "XM_073093474.1"; db_xref "GeneID:140757629"; db_xref "GenBank:XP_072949575.1"; gbkey "CDS"; gene "LOC140757629"; product "follicle-stimulating hormone receptor-like isoform X2"; protein_id "XP_072949575.1"; exon_number "9";
NW_027332212.1	Gnomon	CDS	14061370	14061546	.	-	1	gene_id "LOC140757629"; transcript_id "XM_073093474.1"; db_xref "GeneID:140757629"; db_xref "GenBank:XP_072949575.1"; gbkey "CDS"; gene "LOC140757629"; product "follicle-stimulating hormone receptor-like isoform X2"; protein_id "XP_072949575.1"; exon_number "10";
NW_027332212.1	Gnomon	CDS	14059727	14060813	.	-	1	gene_id "LOC140757629"; transcript_id "XM_073093474.1"; db_xref "GeneID:140757629"; db_xref "GenBank:XP_072949575.1"; gbkey "CDS"; gene "LOC140757629"; product "follicle-stimulating hormone receptor-like isoform X2"; protein_id "XP_072949575.1"; exon_number "11";
NW_027332212.1	Gnomon	start_codon	14064532	14064534	.	-	0	gene_id "LOC140757629"; transcript_id "XM_073093474.1"; db_xref "GeneID:140757629"; db_xref "GenBank:XP_072949575.1"; gbkey "CDS"; gene "LOC140757629"; product "follicle-stimulating hormone receptor-like isoform X2"; protein_id "XP_072949575.1"; exon_number "3";
NW_027332212.1	Gnomon	stop_codon	14059724	14059726	.	-	0	gene_id "LOC140757629"; transcript_id "XM_073093474.1"; db_xref "GeneID:140757629"; db_xref "GenBank:XP_072949575.1"; gbkey "CDS"; gene "LOC140757629"; product "follicle-stimulating hormone receptor-like isoform X2"; protein_id "XP_072949575.1"; exon_number "11";
NW_027332212.1	Gnomon	gene	14119653	14143406	.	+	.	gene_id "Not3"; transcript_id ""; db_xref "GeneID:140757630"; description "CCR4-associated factor Not3"; gbkey "Gene"; gene "Not3"; gene_biotype "protein_coding";
NW_027332212.1	Gnomon	transcript	14119653	14143406	.	+	.	gene_id "Not3"; transcript_id "XM_073093477.1"; db_xref "GeneID:140757630"; db_xref "GenBank:XM_073093477.1"; experiment "COORDINATES: polyA evidence [ECO:0006239]"; gbkey "mRNA"; gene "Not3"; model_evidence "Supporting evidence includes similarity to: 1 Protein"; product "CCR4-associated factor Not3, transcript variant X3"; transcript_biotype "mRNA";
NW_027332212.1	Gnomon	exon	14119653	14120031	.	+	.	gene_id "Not3"; transcript_id "XM_073093477.1"; db_xref "GeneID:140757630"; db_xref "GenBank:XM_073093477.1"; experiment "COORDINATES: polyA evidence [ECO:0006239]"; gene "Not3"; model_evidence "Supporting evidence includes similarity to: 1 Protein"; product "CCR4-associated factor Not3, transcript variant X3"; transcript_biotype "mRNA"; exon_number "1";
NW_027332212.1	Gnomon	exon	14120114	14120240	.	+	.	gene_id "Not3"; transcript_id "XM_073093477.1"; db_xref "GeneID:140757630"; db_xref "GenBank:XM_073093477.1"; experiment "COORDINATES: polyA evidence [ECO:0006239]"; gene "Not3"; model_evidence "Supporting evidence includes similarity to: 1 Protein"; product "CCR4-associated factor Not3, transcript variant X3"; transcript_biotype "mRNA"; exon_number "2";
NW_027332212.1	Gnomon	exon	14120425	14120657	.	+	.	gene_id "Not3"; transcript_id "XM_073093477.1"; db_xref "GeneID:140757630"; db_xref "GenBank:XM_073093477.1"; experiment "COORDINATES: polyA evidence [ECO:0006239]"; gene "Not3"; model_evidence "Supporting evidence includes similarity to: 1 Protein"; product "CCR4-associated factor Not3, transcript variant X3"; transcript_biotype "mRNA"; exon_number "3";
NW_027332212.1	Gnomon	exon	14124366	14124521	.	+	.	gene_id "Not3"; transcript_id "XM_073093477.1"; db_xref "GeneID:140757630"; db_xref "GenBank:XM_073093477.1"; experiment "COORDINATES: polyA evidence [ECO:0006239]"; gene "Not3"; model_evidence "Supporting evidence includes similarity to: 1 Protein"; product "CCR4-associated factor Not3, transcript variant X3"; transcript_biotype "mRNA"; exon_number "4";
NW_027332212.1	Gnomon	exon	14125684	14125863	.	+	.	gene_id "Not3"; transcript_id "XM_073093477.1"; db_xref "GeneID:140757630"; db_xref "GenBank:XM_073093477.1"; experiment "COORDINATES: polyA evidence [ECO:0006239]"; gene "Not3"; model_evidence "Supporting evidence includes similarity to: 1 Protein"; product "CCR4-associated factor Not3, transcript variant X3"; transcript_biotype "mRNA"; exon_number "5";
NW_027332212.1	Gnomon	exon	14126386	14126403	.	+	.	gene_id "Not3"; transcript_id "XM_073093477.1"; db_xref "GeneID:140757630"; db_xref "GenBank:XM_073093477.1"; experiment "COORDINATES: polyA evidence [ECO:0006239]"; gene "Not3"; model_evidence "Supporting evidence includes similarity to: 1 Protein"; product "CCR4-associated factor Not3, transcript variant X3"; transcript_biotype "mRNA"; exon_number "6";
NW_027332212.1	Gnomon	exon	14126603	14126801	.	+	.	gene_id "Not3"; transcript_id "XM_073093477.1"; db_xref "GeneID:140757630"; db_xref "GenBank:XM_073093477.1"; experiment "COORDINATES: polyA evidence [ECO:0006239]"; gene "Not3"; model_evidence "Supporting evidence includes similarity to: 1 Protein"; product "CCR4-associated factor Not3, transcript variant X3"; transcript_biotype "mRNA"; exon_number "7";
NW_027332212.1	Gnomon	exon	14127262	14127359	.	+	.	gene_id "Not3"; transcript_id "XM_073093477.1"; db_xref "GeneID:140757630"; db_xref "GenBank:XM_073093477.1"; experiment "COORDINATES: polyA evidence [ECO:0006239]"; gene "Not3"; model_evidence "Supporting evidence includes similarity to: 1 Protein"; product "CCR4-associated factor Not3, transcript variant X3"; transcript_biotype "mRNA"; exon_number "8";
NW_027332212.1	Gnomon	exon	14128253	14128356	.	+	.	gene_id "Not3"; transcript_id "XM_073093477.1"; db_xref "GeneID:140757630"; db_xref "GenBank:XM_073093477.1"; experiment "COORDINATES: polyA evidence [ECO:0006239]"; gene "Not3"; model_evidence "Supporting evidence includes similarity to: 1 Protein"; product "CCR4-associated factor Not3, transcript variant X3"; transcript_biotype "mRNA"; exon_number "9";
NW_027332212.1	Gnomon	exon	14130804	14130889	.	+	.	gene_id "Not3"; transcript_id "XM_073093477.1"; db_xref "GeneID:140757630"; db_xref "GenBank:XM_073093477.1"; experiment "COORDINATES: polyA evidence [ECO:0006239]"; gene "Not3"; model_evidence "Supporting evidence includes similarity to: 1 Protein"; product "CCR4-associated factor Not3, transcript variant X3"; transcript_biotype "mRNA"; exon_number "10";
NW_027332212.1	Gnomon	exon	14134619	14134698	.	+	.	gene_id "Not3"; transcript_id "XM_073093477.1"; db_xref "GeneID:140757630"; db_xref "GenBank:XM_073093477.1"; experiment "COORDINATES: polyA evidence [ECO:0006239]"; gene "Not3"; model_evidence "Supporting evidence includes similarity to: 1 Protein"; product "CCR4-associated factor Not3, transcript variant X3"; transcript_biotype "mRNA"; exon_number "11";
NW_027332212.1	Gnomon	exon	14136452	14136696	.	+	.	gene_id "Not3"; transcript_id "XM_073093477.1"; db_xref "GeneID:140757630"; db_xref "GenBank:XM_073093477.1"; experiment "COORDINATES: polyA evidence [ECO:0006239]"; gene "Not3"; model_evidence "Supporting evidence includes similarity to: 1 Protein"; product "CCR4-associated factor Not3, transcript variant X3"; transcript_biotype "mRNA"; exon_number "12";
NW_027332212.1	Gnomon	exon	14137272	14137404	.	+	.	gene_id "Not3"; transcript_id "XM_073093477.1"; db_xref "GeneID:140757630"; db_xref "GenBank:XM_073093477.1"; experiment "COORDINATES: polyA evidence [ECO:0006239]"; gene "Not3"; model_evidence "Supporting evidence includes similarity to: 1 Protein"; product "CCR4-associated factor Not3, transcript variant X3"; transcript_biotype "mRNA"; exon_number "13";
NW_027332212.1	Gnomon	exon	14138564	14138650	.	+	.	gene_id "Not3"; transcript_id "XM_073093477.1"; db_xref "GeneID:140757630"; db_xref "GenBank:XM_073093477.1"; experiment "COORDINATES: polyA evidence [ECO:0006239]"; gene "Not3"; model_evidence "Supporting evidence includes similarity to: 1 Protein"; product "CCR4-associated factor Not3, transcript variant X3"; transcript_biotype "mRNA"; exon_number "14";
NW_027332212.1	Gnomon	exon	14139068	14139193	.	+	.	gene_id "Not3"; transcript_id "XM_073093477.1"; db_xref "GeneID:140757630"; db_xref "GenBank:XM_073093477.1"; experiment "COORDINATES: polyA evidence [ECO:0006239]"; gene "Not3"; model_evidence "Supporting evidence includes similarity to: 1 Protein"; product "CCR4-associated factor Not3, transcript variant X3"; transcript_biotype "mRNA"; exon_number "15";
NW_027332212.1	Gnomon	exon	14140422	14140631	.	+	.	gene_id "Not3"; transcript_id "XM_073093477.1"; db_xref "GeneID:140757630"; db_xref "GenBank:XM_073093477.1"; experiment "COORDINATES: polyA evidence [ECO:0006239]"; gene "Not3"; model_evidence "Supporting evidence includes similarity to: 1 Protein"; product "CCR4-associated factor Not3, transcript variant X3"; transcript_biotype "mRNA"; exon_number "16";
NW_027332212.1	Gnomon	exon	14140976	14143406	.	+	.	gene_id "Not3"; transcript_id "XM_073093477.1"; db_xref "GeneID:140757630"; db_xref "GenBank:XM_073093477.1"; experiment "COORDINATES: polyA evidence [ECO:0006239]"; gene "Not3"; model_evidence "Supporting evidence includes similarity to: 1 Protein"; product "CCR4-associated factor Not3, transcript variant X3"; transcript_biotype "mRNA"; exon_number "17";
NW_027332212.1	Gnomon	CDS	14120222	14120240	.	+	0	gene_id "Not3"; transcript_id "XM_073093477.1"; db_xref "GeneID:140757630"; db_xref "GenBank:XP_072949578.1"; gbkey "CDS"; gene "Not3"; product "CCR4-NOT transcription complex subunit 3 isoform X3"; protein_id "XP_072949578.1"; exon_number "2";
NW_027332212.1	Gnomon	CDS	14120425	14120657	.	+	2	gene_id "Not3"; transcript_id "XM_073093477.1"; db_xref "GeneID:140757630"; db_xref "GenBank:XP_072949578.1"; gbkey "CDS"; gene "Not3"; product "CCR4-NOT transcription complex subunit 3 isoform X3"; protein_id "XP_072949578.1"; exon_number "3";
NW_027332212.1	Gnomon	CDS	14124366	14124521	.	+	0	gene_id "Not3"; transcript_id "XM_073093477.1"; db_xref "GeneID:140757630"; db_xref "GenBank:XP_072949578.1"; gbkey "CDS"; gene "Not3"; product "CCR4-NOT transcription complex subunit 3 isoform X3"; protein_id "XP_072949578.1"; exon_number "4";
NW_027332212.1	Gnomon	CDS	14125684	14125863	.	+	0	gene_id "Not3"; transcript_id "XM_073093477.1"; db_xref "GeneID:140757630"; db_xref "GenBank:XP_072949578.1"; gbkey "CDS"; gene "Not3"; product "CCR4-NOT transcription complex subunit 3 isoform X3"; protein_id "XP_072949578.1"; exon_number "5";
NW_027332212.1	Gnomon	CDS	14126386	14126403	.	+	0	gene_id "Not3"; transcript_id "XM_073093477.1"; db_xref "GeneID:140757630"; db_xref "GenBank:XP_072949578.1"; gbkey "CDS"; gene "Not3"; product "CCR4-NOT transcription complex subunit 3 isoform X3"; protein_id "XP_072949578.1"; exon_number "6";
NW_027332212.1	Gnomon	CDS	14126603	14126801	.	+	0	gene_id "Not3"; transcript_id "XM_073093477.1"; db_xref "GeneID:140757630"; db_xref "GenBank:XP_072949578.1"; gbkey "CDS"; gene "Not3"; product "CCR4-NOT transcription complex subunit 3 isoform X3"; protein_id "XP_072949578.1"; exon_number "7";
NW_027332212.1	Gnomon	CDS	14127262	14127359	.	+	2	gene_id "Not3"; transcript_id "XM_073093477.1"; db_xref "GeneID:140757630"; db_xref "GenBank:XP_072949578.1"; gbkey "CDS"; gene "Not3"; product "CCR4-NOT transcription complex subunit 3 isoform X3"; protein_id "XP_072949578.1"; exon_number "8";
NW_027332212.1	Gnomon	CDS	14128253	14128356	.	+	0	gene_id "Not3"; transcript_id "XM_073093477.1"; db_xref "GeneID:140757630"; db_xref "GenBank:XP_072949578.1"; gbkey "CDS"; gene "Not3"; product "CCR4-NOT transcription complex subunit 3 isoform X3"; protein_id "XP_072949578.1"; exon_number "9";
NW_027332212.1	Gnomon	CDS	14130804	14130889	.	+	1	gene_id "Not3"; transcript_id "XM_073093477.1"; db_xref "GeneID:140757630"; db_xref "GenBank:XP_072949578.1"; gbkey "CDS"; gene "Not3"; product "CCR4-NOT transcription complex subunit 3 isoform X3"; protein_id "XP_072949578.1"; exon_number "10";
NW_027332212.1	Gnomon	CDS	14134619	14134698	.	+	2	gene_id "Not3"; transcript_id "XM_073093477.1"; db_xref "GeneID:140757630"; db_xref "GenBank:XP_072949578.1"; gbkey "CDS"; gene "Not3"; product "CCR4-NOT transcription complex subunit 3 isoform X3"; protein_id "XP_072949578.1"; exon_number "11";
NW_027332212.1	Gnomon	CDS	14136452	14136696	.	+	0	gene_id "Not3"; transcript_id "XM_073093477.1"; db_xref "GeneID:140757630"; db_xref "GenBank:XP_072949578.1"; gbkey "CDS"; gene "Not3"; product "CCR4-NOT transcription complex subunit 3 isoform X3"; protein_id "XP_072949578.1"; exon_number "12";
NW_027332212.1	Gnomon	CDS	14137272	14137404	.	+	1	gene_id "Not3"; transcript_id "XM_073093477.1"; db_xref "GeneID:140757630"; db_xref "GenBank:XP_072949578.1"; gbkey "CDS"; gene "Not3"; product "CCR4-NOT transcription complex subunit 3 isoform X3"; protein_id "XP_072949578.1"; exon_number "13";
NW_027332212.1	Gnomon	CDS	14138564	14138650	.	+	0	gene_id "Not3"; transcript_id "XM_073093477.1"; db_xref "GeneID:140757630"; db_xref "GenBank:XP_072949578.1"; gbkey "CDS"; gene "Not3"; product "CCR4-NOT transcription complex subunit 3 isoform X3"; protein_id "XP_072949578.1"; exon_number "14";
NW_027332212.1	Gnomon	CDS	14139068	14139193	.	+	0	gene_id "Not3"; transcript_id "XM_073093477.1"; db_xref "GeneID:140757630"; db_xref "GenBank:XP_072949578.1"; gbkey "CDS"; gene "Not3"; product "CCR4-NOT transcription complex subunit 3 isoform X3"; protein_id "XP_072949578.1"; exon_number "15";
NW_027332212.1	Gnomon	CDS	14140422	14140631	.	+	0	gene_id "Not3"; transcript_id "XM_073093477.1"; db_xref "GeneID:140757630"; db_xref "GenBank:XP_072949578.1"; gbkey "CDS"; gene "Not3"; product "CCR4-NOT transcription complex subunit 3 isoform X3"; protein_id "XP_072949578.1"; exon_number "16";
NW_027332212.1	Gnomon	CDS	14140976	14141071	.	+	0	gene_id "Not3"; transcript_id "XM_073093477.1"; db_xref "GeneID:140757630"; db_xref "GenBank:XP_072949578.1"; gbkey "CDS"; gene "Not3"; product "CCR4-NOT transcription complex subunit 3 isoform X3"; protein_id "XP_072949578.1"; exon_number "17";
NW_027332212.1	Gnomon	start_codon	14120222	14120224	.	+	0	gene_id "Not3"; transcript_id "XM_073093477.1"; db_xref "GeneID:140757630"; db_xref "GenBank:XP_072949578.1"; gbkey "CDS"; gene "Not3"; product "CCR4-NOT transcription complex subunit 3 isoform X3"; protein_id "XP_072949578.1"; exon_number "2";
NW_027332212.1	Gnomon	stop_codon	14141072	14141074	.	+	0	gene_id "Not3"; transcript_id "XM_073093477.1"; db_xref "GeneID:140757630"; db_xref "GenBank:XP_072949578.1"; gbkey "CDS"; gene "Not3"; product "CCR4-NOT transcription complex subunit 3 isoform X3"; protein_id "XP_072949578.1"; exon_number "17";
NW_027332212.1	Gnomon	transcript	14119654	14143406	.	+	.	gene_id "Not3"; transcript_id "XM_073093475.1"; db_xref "GeneID:140757630"; db_xref "GenBank:XM_073093475.1"; experiment "COORDINATES: polyA evidence [ECO:0006239]"; gbkey "mRNA"; gene "Not3"; model_evidence "Supporting evidence includes similarity to: 3 Proteins"; product "CCR4-associated factor Not3, transcript variant X1"; transcript_biotype "mRNA";
NW_027332212.1	Gnomon	exon	14119654	14120031	.	+	.	gene_id "Not3"; transcript_id "XM_073093475.1"; db_xref "GeneID:140757630"; db_xref "GenBank:XM_073093475.1"; experiment "COORDINATES: polyA evidence [ECO:0006239]"; gene "Not3"; model_evidence "Supporting evidence includes similarity to: 3 Proteins"; product "CCR4-associated factor Not3, transcript variant X1"; transcript_biotype "mRNA"; exon_number "1";
NW_027332212.1	Gnomon	exon	14120425	14120657	.	+	.	gene_id "Not3"; transcript_id "XM_073093475.1"; db_xref "GeneID:140757630"; db_xref "GenBank:XM_073093475.1"; experiment "COORDINATES: polyA evidence [ECO:0006239]"; gene "Not3"; model_evidence "Supporting evidence includes similarity to: 3 Proteins"; product "CCR4-associated factor Not3, transcript variant X1"; transcript_biotype "mRNA"; exon_number "2";
NW_027332212.1	Gnomon	exon	14124366	14124521	.	+	.	gene_id "Not3"; transcript_id "XM_073093475.1"; db_xref "GeneID:140757630"; db_xref "GenBank:XM_073093475.1"; experiment "COORDINATES: polyA evidence [ECO:0006239]"; gene "Not3"; model_evidence "Supporting evidence includes similarity to: 3 Proteins"; product "CCR4-associated factor Not3, transcript variant X1"; transcript_biotype "mRNA"; exon_number "3";
NW_027332212.1	Gnomon	exon	14125684	14125863	.	+	.	gene_id "Not3"; transcript_id "XM_073093475.1"; db_xref "GeneID:140757630"; db_xref "GenBank:XM_073093475.1"; experiment "COORDINATES: polyA evidence [ECO:0006239]"; gene "Not3"; model_evidence "Supporting evidence includes similarity to: 3 Proteins"; product "CCR4-associated factor Not3, transcript variant X1"; transcript_biotype "mRNA"; exon_number "4";
NW_027332212.1	Gnomon	exon	14126386	14126403	.	+	.	gene_id "Not3"; transcript_id "XM_073093475.1"; db_xref "GeneID:140757630"; db_xref "GenBank:XM_073093475.1"; experiment "COORDINATES: polyA evidence [ECO:0006239]"; gene "Not3"; model_evidence "Supporting evidence includes similarity to: 3 Proteins"; product "CCR4-associated factor Not3, transcript variant X1"; transcript_biotype "mRNA"; exon_number "5";
NW_027332212.1	Gnomon	exon	14126603	14126801	.	+	.	gene_id "Not3"; transcript_id "XM_073093475.1"; db_xref "GeneID:140757630"; db_xref "GenBank:XM_073093475.1"; experiment "COORDINATES: polyA evidence [ECO:0006239]"; gene "Not3"; model_evidence "Supporting evidence includes similarity to: 3 Proteins"; product "CCR4-associated factor Not3, transcript variant X1"; transcript_biotype "mRNA"; exon_number "6";
NW_027332212.1	Gnomon	exon	14127262	14127359	.	+	.	gene_id "Not3"; transcript_id "XM_073093475.1"; db_xref "GeneID:140757630"; db_xref "GenBank:XM_073093475.1"; experiment "COORDINATES: polyA evidence [ECO:0006239]"; gene "Not3"; model_evidence "Supporting evidence includes similarity to: 3 Proteins"; product "CCR4-associated factor Not3, transcript variant X1"; transcript_biotype "mRNA"; exon_number "7";
NW_027332212.1	Gnomon	exon	14128253	14128356	.	+	.	gene_id "Not3"; transcript_id "XM_073093475.1"; db_xref "GeneID:140757630"; db_xref "GenBank:XM_073093475.1"; experiment "COORDINATES: polyA evidence [ECO:0006239]"; gene "Not3"; model_evidence "Supporting evidence includes similarity to: 3 Proteins"; product "CCR4-associated factor Not3, transcript variant X1"; transcript_biotype "mRNA"; exon_number "8";
NW_027332212.1	Gnomon	exon	14130804	14130889	.	+	.	gene_id "Not3"; transcript_id "XM_073093475.1"; db_xref "GeneID:140757630"; db_xref "GenBank:XM_073093475.1"; experiment "COORDINATES: polyA evidence [ECO:0006239]"; gene "Not3"; model_evidence "Supporting evidence includes similarity to: 3 Proteins"; product "CCR4-associated factor Not3, transcript variant X1"; transcript_biotype "mRNA"; exon_number "9";
NW_027332212.1	Gnomon	exon	14134619	14134698	.	+	.	gene_id "Not3"; transcript_id "XM_073093475.1"; db_xref "GeneID:140757630"; db_xref "GenBank:XM_073093475.1"; experiment "COORDINATES: polyA evidence [ECO:0006239]"; gene "Not3"; model_evidence "Supporting evidence includes similarity to: 3 Proteins"; product "CCR4-associated factor Not3, transcript variant X1"; transcript_biotype "mRNA"; exon_number "10";
NW_027332212.1	Gnomon	exon	14136452	14136696	.	+	.	gene_id "Not3"; transcript_id "XM_073093475.1"; db_xref "GeneID:140757630"; db_xref "GenBank:XM_073093475.1"; experiment "COORDINATES: polyA evidence [ECO:0006239]"; gene "Not3"; model_evidence "Supporting evidence includes similarity to: 3 Proteins"; product "CCR4-associated factor Not3, transcript variant X1"; transcript_biotype "mRNA"; exon_number "11";
NW_027332212.1	Gnomon	exon	14137272	14137404	.	+	.	gene_id "Not3"; transcript_id "XM_073093475.1"; db_xref "GeneID:140757630"; db_xref "GenBank:XM_073093475.1"; experiment "COORDINATES: polyA evidence [ECO:0006239]"; gene "Not3"; model_evidence "Supporting evidence includes similarity to: 3 Proteins"; product "CCR4-associated factor Not3, transcript variant X1"; transcript_biotype "mRNA"; exon_number "12";
NW_027332212.1	Gnomon	exon	14138564	14138650	.	+	.	gene_id "Not3"; transcript_id "XM_073093475.1"; db_xref "GeneID:140757630"; db_xref "GenBank:XM_073093475.1"; experiment "COORDINATES: polyA evidence [ECO:0006239]"; gene "Not3"; model_evidence "Supporting evidence includes similarity to: 3 Proteins"; product "CCR4-associated factor Not3, transcript variant X1"; transcript_biotype "mRNA"; exon_number "13";
NW_027332212.1	Gnomon	exon	14139068	14139193	.	+	.	gene_id "Not3"; transcript_id "XM_073093475.1"; db_xref "GeneID:140757630"; db_xref "GenBank:XM_073093475.1"; experiment "COORDINATES: polyA evidence [ECO:0006239]"; gene "Not3"; model_evidence "Supporting evidence includes similarity to: 3 Proteins"; product "CCR4-associated factor Not3, transcript variant X1"; transcript_biotype "mRNA"; exon_number "14";
NW_027332212.1	Gnomon	exon	14140422	14140631	.	+	.	gene_id "Not3"; transcript_id "XM_073093475.1"; db_xref "GeneID:140757630"; db_xref "GenBank:XM_073093475.1"; experiment "COORDINATES: polyA evidence [ECO:0006239]"; gene "Not3"; model_evidence "Supporting evidence includes similarity to: 3 Proteins"; product "CCR4-associated factor Not3, transcript variant X1"; transcript_biotype "mRNA"; exon_number "15";
NW_027332212.1	Gnomon	exon	14140976	14143406	.	+	.	gene_id "Not3"; transcript_id "XM_073093475.1"; db_xref "GeneID:140757630"; db_xref "GenBank:XM_073093475.1"; experiment "COORDINATES: polyA evidence [ECO:0006239]"; gene "Not3"; model_evidence "Supporting evidence includes similarity to: 3 Proteins"; product "CCR4-associated factor Not3, transcript variant X1"; transcript_biotype "mRNA"; exon_number "16";
NW_027332212.1	Gnomon	CDS	14120007	14120031	.	+	0	gene_id "Not3"; transcript_id "XM_073093475.1"; db_xref "GeneID:140757630"; db_xref "GenBank:XP_072949576.1"; gbkey "CDS"; gene "Not3"; product "CCR4-NOT transcription complex subunit 3 isoform X1"; protein_id "XP_072949576.1"; exon_number "1";
NW_027332212.1	Gnomon	CDS	14120425	14120657	.	+	2	gene_id "Not3"; transcript_id "XM_073093475.1"; db_xref "GeneID:140757630"; db_xref "GenBank:XP_072949576.1"; gbkey "CDS"; gene "Not3"; product "CCR4-NOT transcription complex subunit 3 isoform X1"; protein_id "XP_072949576.1"; exon_number "2";
NW_027332212.1	Gnomon	CDS	14124366	14124521	.	+	0	gene_id "Not3"; transcript_id "XM_073093475.1"; db_xref "GeneID:140757630"; db_xref "GenBank:XP_072949576.1"; gbkey "CDS"; gene "Not3"; product "CCR4-NOT transcription complex subunit 3 isoform X1"; protein_id "XP_072949576.1"; exon_number "3";
NW_027332212.1	Gnomon	CDS	14125684	14125863	.	+	0	gene_id "Not3"; transcript_id "XM_073093475.1"; db_xref "GeneID:140757630"; db_xref "GenBank:XP_072949576.1"; gbkey "CDS"; gene "Not3"; product "CCR4-NOT transcription complex subunit 3 isoform X1"; protein_id "XP_072949576.1"; exon_number "4";
NW_027332212.1	Gnomon	CDS	14126386	14126403	.	+	0	gene_id "Not3"; transcript_id "XM_073093475.1"; db_xref "GeneID:140757630"; db_xref "GenBank:XP_072949576.1"; gbkey "CDS"; gene "Not3"; product "CCR4-NOT transcription complex subunit 3 isoform X1"; protein_id "XP_072949576.1"; exon_number "5";
NW_027332212.1	Gnomon	CDS	14126603	14126801	.	+	0	gene_id "Not3"; transcript_id "XM_073093475.1"; db_xref "GeneID:140757630"; db_xref "GenBank:XP_072949576.1"; gbkey "CDS"; gene "Not3"; product "CCR4-NOT transcription complex subunit 3 isoform X1"; protein_id "XP_072949576.1"; exon_number "6";
NW_027332212.1	Gnomon	CDS	14127262	14127359	.	+	2	gene_id "Not3"; transcript_id "XM_073093475.1"; db_xref "GeneID:140757630"; db_xref "GenBank:XP_072949576.1"; gbkey "CDS"; gene "Not3"; product "CCR4-NOT transcription complex subunit 3 isoform X1"; protein_id "XP_072949576.1"; exon_number "7";
NW_027332212.1	Gnomon	CDS	14128253	14128356	.	+	0	gene_id "Not3"; transcript_id "XM_073093475.1"; db_xref "GeneID:140757630"; db_xref "GenBank:XP_072949576.1"; gbkey "CDS"; gene "Not3"; product "CCR4-NOT transcription complex subunit 3 isoform X1"; protein_id "XP_072949576.1"; exon_number "8";
NW_027332212.1	Gnomon	CDS	14130804	14130889	.	+	1	gene_id "Not3"; transcript_id "XM_073093475.1"; db_xref "GeneID:140757630"; db_xref "GenBank:XP_072949576.1"; gbkey "CDS"; gene "Not3"; product "CCR4-NOT transcription complex subunit 3 isoform X1"; protein_id "XP_072949576.1"; exon_number "9";
NW_027332212.1	Gnomon	CDS	14134619	14134698	.	+	2	gene_id "Not3"; transcript_id "XM_073093475.1"; db_xref "GeneID:140757630"; db_xref "GenBank:XP_072949576.1"; gbkey "CDS"; gene "Not3"; product "CCR4-NOT transcription complex subunit 3 isoform X1"; protein_id "XP_072949576.1"; exon_number "10";
NW_027332212.1	Gnomon	CDS	14136452	14136696	.	+	0	gene_id "Not3"; transcript_id "XM_073093475.1"; db_xref "GeneID:140757630"; db_xref "GenBank:XP_072949576.1"; gbkey "CDS"; gene "Not3"; product "CCR4-NOT transcription complex subunit 3 isoform X1"; protein_id "XP_072949576.1"; exon_number "11";
NW_027332212.1	Gnomon	CDS	14137272	14137404	.	+	1	gene_id "Not3"; transcript_id "XM_073093475.1"; db_xref "GeneID:140757630"; db_xref "GenBank:XP_072949576.1"; gbkey "CDS"; gene "Not3"; product "CCR4-NOT transcription complex subunit 3 isoform X1"; protein_id "XP_072949576.1"; exon_number "12";
NW_027332212.1	Gnomon	CDS	14138564	14138650	.	+	0	gene_id "Not3"; transcript_id "XM_073093475.1"; db_xref "GeneID:140757630"; db_xref "GenBank:XP_072949576.1"; gbkey "CDS"; gene "Not3"; product "CCR4-NOT transcription complex subunit 3 isoform X1"; protein_id "XP_072949576.1"; exon_number "13";
NW_027332212.1	Gnomon	CDS	14139068	14139193	.	+	0	gene_id "Not3"; transcript_id "XM_073093475.1"; db_xref "GeneID:140757630"; db_xref "GenBank:XP_072949576.1"; gbkey "CDS"; gene "Not3"; product "CCR4-NOT transcription complex subunit 3 isoform X1"; protein_id "XP_072949576.1"; exon_number "14";
NW_027332212.1	Gnomon	CDS	14140422	14140631	.	+	0	gene_id "Not3"; transcript_id "XM_073093475.1"; db_xref "GeneID:140757630"; db_xref "GenBank:XP_072949576.1"; gbkey "CDS"; gene "Not3"; product "CCR4-NOT transcription complex subunit 3 isoform X1"; protein_id "XP_072949576.1"; exon_number "15";
NW_027332212.1	Gnomon	CDS	14140976	14141071	.	+	0	gene_id "Not3"; transcript_id "XM_073093475.1"; db_xref "GeneID:140757630"; db_xref "GenBank:XP_072949576.1"; gbkey "CDS"; gene "Not3"; product "CCR4-NOT transcription complex subunit 3 isoform X1"; protein_id "XP_072949576.1"; exon_number "16";
NW_027332212.1	Gnomon	start_codon	14120007	14120009	.	+	0	gene_id "Not3"; transcript_id "XM_073093475.1"; db_xref "GeneID:140757630"; db_xref "GenBank:XP_072949576.1"; gbkey "CDS"; gene "Not3"; product "CCR4-NOT transcription complex subunit 3 isoform X1"; protein_id "XP_072949576.1"; exon_number "1";
NW_027332212.1	Gnomon	stop_codon	14141072	14141074	.	+	0	gene_id "Not3"; transcript_id "XM_073093475.1"; db_xref "GeneID:140757630"; db_xref "GenBank:XP_072949576.1"; gbkey "CDS"; gene "Not3"; product "CCR4-NOT transcription complex subunit 3 isoform X1"; protein_id "XP_072949576.1"; exon_number "16";
NW_027332212.1	Gnomon	transcript	14119654	14143406	.	+	.	gene_id "Not3"; transcript_id "XM_073093478.1"; db_xref "GeneID:140757630"; db_xref "GenBank:XM_073093478.1"; experiment "COORDINATES: polyA evidence [ECO:0006239]"; gbkey "mRNA"; gene "Not3"; model_evidence "Supporting evidence includes similarity to: 4 Proteins"; product "CCR4-associated factor Not3, transcript variant X4"; transcript_biotype "mRNA";
NW_027332212.1	Gnomon	exon	14119654	14120031	.	+	.	gene_id "Not3"; transcript_id "XM_073093478.1"; db_xref "GeneID:140757630"; db_xref "GenBank:XM_073093478.1"; experiment "COORDINATES: polyA evidence [ECO:0006239]"; gene "Not3"; model_evidence "Supporting evidence includes similarity to: 4 Proteins"; product "CCR4-associated factor Not3, transcript variant X4"; transcript_biotype "mRNA"; exon_number "1";
NW_027332212.1	Gnomon	exon	14120425	14120657	.	+	.	gene_id "Not3"; transcript_id "XM_073093478.1"; db_xref "GeneID:140757630"; db_xref "GenBank:XM_073093478.1"; experiment "COORDINATES: polyA evidence [ECO:0006239]"; gene "Not3"; model_evidence "Supporting evidence includes similarity to: 4 Proteins"; product "CCR4-associated factor Not3, transcript variant X4"; transcript_biotype "mRNA"; exon_number "2";
NW_027332212.1	Gnomon	exon	14124366	14124521	.	+	.	gene_id "Not3"; transcript_id "XM_073093478.1"; db_xref "GeneID:140757630"; db_xref "GenBank:XM_073093478.1"; experiment "COORDINATES: polyA evidence [ECO:0006239]"; gene "Not3"; model_evidence "Supporting evidence includes similarity to: 4 Proteins"; product "CCR4-associated factor Not3, transcript variant X4"; transcript_biotype "mRNA"; exon_number "3";
NW_027332212.1	Gnomon	exon	14125684	14125863	.	+	.	gene_id "Not3"; transcript_id "XM_073093478.1"; db_xref "GeneID:140757630"; db_xref "GenBank:XM_073093478.1"; experiment "COORDINATES: polyA evidence [ECO:0006239]"; gene "Not3"; model_evidence "Supporting evidence includes similarity to: 4 Proteins"; product "CCR4-associated factor Not3, transcript variant X4"; transcript_biotype "mRNA"; exon_number "4";
NW_027332212.1	Gnomon	exon	14126386	14126403	.	+	.	gene_id "Not3"; transcript_id "XM_073093478.1"; db_xref "GeneID:140757630"; db_xref "GenBank:XM_073093478.1"; experiment "COORDINATES: polyA evidence [ECO:0006239]"; gene "Not3"; model_evidence "Supporting evidence includes similarity to: 4 Proteins"; product "CCR4-associated factor Not3, transcript variant X4"; transcript_biotype "mRNA"; exon_number "5";
NW_027332212.1	Gnomon	exon	14126603	14126801	.	+	.	gene_id "Not3"; transcript_id "XM_073093478.1"; db_xref "GeneID:140757630"; db_xref "GenBank:XM_073093478.1"; experiment "COORDINATES: polyA evidence [ECO:0006239]"; gene "Not3"; model_evidence "Supporting evidence includes similarity to: 4 Proteins"; product "CCR4-associated factor Not3, transcript variant X4"; transcript_biotype "mRNA"; exon_number "6";
NW_027332212.1	Gnomon	exon	14127262	14127359	.	+	.	gene_id "Not3"; transcript_id "XM_073093478.1"; db_xref "GeneID:140757630"; db_xref "GenBank:XM_073093478.1"; experiment "COORDINATES: polyA evidence [ECO:0006239]"; gene "Not3"; model_evidence "Supporting evidence includes similarity to: 4 Proteins"; product "CCR4-associated factor Not3, transcript variant X4"; transcript_biotype "mRNA"; exon_number "7";
NW_027332212.1	Gnomon	exon	14128253	14128356	.	+	.	gene_id "Not3"; transcript_id "XM_073093478.1"; db_xref "GeneID:140757630"; db_xref "GenBank:XM_073093478.1"; experiment "COORDINATES: polyA evidence [ECO:0006239]"; gene "Not3"; model_evidence "Supporting evidence includes similarity to: 4 Proteins"; product "CCR4-associated factor Not3, transcript variant X4"; transcript_biotype "mRNA"; exon_number "8";
NW_027332212.1	Gnomon	exon	14130804	14130889	.	+	.	gene_id "Not3"; transcript_id "XM_073093478.1"; db_xref "GeneID:140757630"; db_xref "GenBank:XM_073093478.1"; experiment "COORDINATES: polyA evidence [ECO:0006239]"; gene "Not3"; model_evidence "Supporting evidence includes similarity to: 4 Proteins"; product "CCR4-associated factor Not3, transcript variant X4"; transcript_biotype "mRNA"; exon_number "9";
NW_027332212.1	Gnomon	exon	14134619	14134698	.	+	.	gene_id "Not3"; transcript_id "XM_073093478.1"; db_xref "GeneID:140757630"; db_xref "GenBank:XM_073093478.1"; experiment "COORDINATES: polyA evidence [ECO:0006239]"; gene "Not3"; model_evidence "Supporting evidence includes similarity to: 4 Proteins"; product "CCR4-associated factor Not3, transcript variant X4"; transcript_biotype "mRNA"; exon_number "10";
NW_027332212.1	Gnomon	exon	14136452	14136696	.	+	.	gene_id "Not3"; transcript_id "XM_073093478.1"; db_xref "GeneID:140757630"; db_xref "GenBank:XM_073093478.1"; experiment "COORDINATES: polyA evidence [ECO:0006239]"; gene "Not3"; model_evidence "Supporting evidence includes similarity to: 4 Proteins"; product "CCR4-associated factor Not3, transcript variant X4"; transcript_biotype "mRNA"; exon_number "11";
NW_027332212.1	Gnomon	exon	14137272	14137395	.	+	.	gene_id "Not3"; transcript_id "XM_073093478.1"; db_xref "GeneID:140757630"; db_xref "GenBank:XM_073093478.1"; experiment "COORDINATES: polyA evidence [ECO:0006239]"; gene "Not3"; model_evidence "Supporting evidence includes similarity to: 4 Proteins"; product "CCR4-associated factor Not3, transcript variant X4"; transcript_biotype "mRNA"; exon_number "12";
NW_027332212.1	Gnomon	exon	14138564	14138650	.	+	.	gene_id "Not3"; transcript_id "XM_073093478.1"; db_xref "GeneID:140757630"; db_xref "GenBank:XM_073093478.1"; experiment "COORDINATES: polyA evidence [ECO:0006239]"; gene "Not3"; model_evidence "Supporting evidence includes similarity to: 4 Proteins"; product "CCR4-associated factor Not3, transcript variant X4"; transcript_biotype "mRNA"; exon_number "13";
NW_027332212.1	Gnomon	exon	14139068	14139193	.	+	.	gene_id "Not3"; transcript_id "XM_073093478.1"; db_xref "GeneID:140757630"; db_xref "GenBank:XM_073093478.1"; experiment "COORDINATES: polyA evidence [ECO:0006239]"; gene "Not3"; model_evidence "Supporting evidence includes similarity to: 4 Proteins"; product "CCR4-associated factor Not3, transcript variant X4"; transcript_biotype "mRNA"; exon_number "14";
NW_027332212.1	Gnomon	exon	14140422	14140631	.	+	.	gene_id "Not3"; transcript_id "XM_073093478.1"; db_xref "GeneID:140757630"; db_xref "GenBank:XM_073093478.1"; experiment "COORDINATES: polyA evidence [ECO:0006239]"; gene "Not3"; model_evidence "Supporting evidence includes similarity to: 4 Proteins"; product "CCR4-associated factor Not3, transcript variant X4"; transcript_biotype "mRNA"; exon_number "15";
NW_027332212.1	Gnomon	exon	14140976	14143406	.	+	.	gene_id "Not3"; transcript_id "XM_073093478.1"; db_xref "GeneID:140757630"; db_xref "GenBank:XM_073093478.1"; experiment "COORDINATES: polyA evidence [ECO:0006239]"; gene "Not3"; model_evidence "Supporting evidence includes similarity to: 4 Proteins"; product "CCR4-associated factor Not3, transcript variant X4"; transcript_biotype "mRNA"; exon_number "16";
NW_027332212.1	Gnomon	CDS	14120007	14120031	.	+	0	gene_id "Not3"; transcript_id "XM_073093478.1"; db_xref "GeneID:140757630"; db_xref "GenBank:XP_072949579.1"; gbkey "CDS"; gene "Not3"; product "CCR4-NOT transcription complex subunit 3 isoform X4"; protein_id "XP_072949579.1"; exon_number "1";
NW_027332212.1	Gnomon	CDS	14120425	14120657	.	+	2	gene_id "Not3"; transcript_id "XM_073093478.1"; db_xref "GeneID:140757630"; db_xref "GenBank:XP_072949579.1"; gbkey "CDS"; gene "Not3"; product "CCR4-NOT transcription complex subunit 3 isoform X4"; protein_id "XP_072949579.1"; exon_number "2";
NW_027332212.1	Gnomon	CDS	14124366	14124521	.	+	0	gene_id "Not3"; transcript_id "XM_073093478.1"; db_xref "GeneID:140757630"; db_xref "GenBank:XP_072949579.1"; gbkey "CDS"; gene "Not3"; product "CCR4-NOT transcription complex subunit 3 isoform X4"; protein_id "XP_072949579.1"; exon_number "3";
NW_027332212.1	Gnomon	CDS	14125684	14125863	.	+	0	gene_id "Not3"; transcript_id "XM_073093478.1"; db_xref "GeneID:140757630"; db_xref "GenBank:XP_072949579.1"; gbkey "CDS"; gene "Not3"; product "CCR4-NOT transcription complex subunit 3 isoform X4"; protein_id "XP_072949579.1"; exon_number "4";
NW_027332212.1	Gnomon	CDS	14126386	14126403	.	+	0	gene_id "Not3"; transcript_id "XM_073093478.1"; db_xref "GeneID:140757630"; db_xref "GenBank:XP_072949579.1"; gbkey "CDS"; gene "Not3"; product "CCR4-NOT transcription complex subunit 3 isoform X4"; protein_id "XP_072949579.1"; exon_number "5";
NW_027332212.1	Gnomon	CDS	14126603	14126801	.	+	0	gene_id "Not3"; transcript_id "XM_073093478.1"; db_xref "GeneID:140757630"; db_xref "GenBank:XP_072949579.1"; gbkey "CDS"; gene "Not3"; product "CCR4-NOT transcription complex subunit 3 isoform X4"; protein_id "XP_072949579.1"; exon_number "6";
NW_027332212.1	Gnomon	CDS	14127262	14127359	.	+	2	gene_id "Not3"; transcript_id "XM_073093478.1"; db_xref "GeneID:140757630"; db_xref "GenBank:XP_072949579.1"; gbkey "CDS"; gene "Not3"; product "CCR4-NOT transcription complex subunit 3 isoform X4"; protein_id "XP_072949579.1"; exon_number "7";
NW_027332212.1	Gnomon	CDS	14128253	14128356	.	+	0	gene_id "Not3"; transcript_id "XM_073093478.1"; db_xref "GeneID:140757630"; db_xref "GenBank:XP_072949579.1"; gbkey "CDS"; gene "Not3"; product "CCR4-NOT transcription complex subunit 3 isoform X4"; protein_id "XP_072949579.1"; exon_number "8";
NW_027332212.1	Gnomon	CDS	14130804	14130889	.	+	1	gene_id "Not3"; transcript_id "XM_073093478.1"; db_xref "GeneID:140757630"; db_xref "GenBank:XP_072949579.1"; gbkey "CDS"; gene "Not3"; product "CCR4-NOT transcription complex subunit 3 isoform X4"; protein_id "XP_072949579.1"; exon_number "9";
NW_027332212.1	Gnomon	CDS	14134619	14134698	.	+	2	gene_id "Not3"; transcript_id "XM_073093478.1"; db_xref "GeneID:140757630"; db_xref "GenBank:XP_072949579.1"; gbkey "CDS"; gene "Not3"; product "CCR4-NOT transcription complex subunit 3 isoform X4"; protein_id "XP_072949579.1"; exon_number "10";
NW_027332212.1	Gnomon	CDS	14136452	14136696	.	+	0	gene_id "Not3"; transcript_id "XM_073093478.1"; db_xref "GeneID:140757630"; db_xref "GenBank:XP_072949579.1"; gbkey "CDS"; gene "Not3"; product "CCR4-NOT transcription complex subunit 3 isoform X4"; protein_id "XP_072949579.1"; exon_number "11";
NW_027332212.1	Gnomon	CDS	14137272	14137395	.	+	1	gene_id "Not3"; transcript_id "XM_073093478.1"; db_xref "GeneID:140757630"; db_xref "GenBank:XP_072949579.1"; gbkey "CDS"; gene "Not3"; product "CCR4-NOT transcription complex subunit 3 isoform X4"; protein_id "XP_072949579.1"; exon_number "12";
NW_027332212.1	Gnomon	CDS	14138564	14138650	.	+	0	gene_id "Not3"; transcript_id "XM_073093478.1"; db_xref "GeneID:140757630"; db_xref "GenBank:XP_072949579.1"; gbkey "CDS"; gene "Not3"; product "CCR4-NOT transcription complex subunit 3 isoform X4"; protein_id "XP_072949579.1"; exon_number "13";
NW_027332212.1	Gnomon	CDS	14139068	14139193	.	+	0	gene_id "Not3"; transcript_id "XM_073093478.1"; db_xref "GeneID:140757630"; db_xref "GenBank:XP_072949579.1"; gbkey "CDS"; gene "Not3"; product "CCR4-NOT transcription complex subunit 3 isoform X4"; protein_id "XP_072949579.1"; exon_number "14";
NW_027332212.1	Gnomon	CDS	14140422	14140631	.	+	0	gene_id "Not3"; transcript_id "XM_073093478.1"; db_xref "GeneID:140757630"; db_xref "GenBank:XP_072949579.1"; gbkey "CDS"; gene "Not3"; product "CCR4-NOT transcription complex subunit 3 isoform X4"; protein_id "XP_072949579.1"; exon_number "15";
NW_027332212.1	Gnomon	CDS	14140976	14141071	.	+	0	gene_id "Not3"; transcript_id "XM_073093478.1"; db_xref "GeneID:140757630"; db_xref "GenBank:XP_072949579.1"; gbkey "CDS"; gene "Not3"; product "CCR4-NOT transcription complex subunit 3 isoform X4"; protein_id "XP_072949579.1"; exon_number "16";
NW_027332212.1	Gnomon	start_codon	14120007	14120009	.	+	0	gene_id "Not3"; transcript_id "XM_073093478.1"; db_xref "GeneID:140757630"; db_xref "GenBank:XP_072949579.1"; gbkey "CDS"; gene "Not3"; product "CCR4-NOT transcription complex subunit 3 isoform X4"; protein_id "XP_072949579.1"; exon_number "1";
NW_027332212.1	Gnomon	stop_codon	14141072	14141074	.	+	0	gene_id "Not3"; transcript_id "XM_073093478.1"; db_xref "GeneID:140757630"; db_xref "GenBank:XP_072949579.1"; gbkey "CDS"; gene "Not3"; product "CCR4-NOT transcription complex subunit 3 isoform X4"; protein_id "XP_072949579.1"; exon_number "16";
NW_027332212.1	Gnomon	transcript	14119654	14143406	.	+	.	gene_id "Not3"; transcript_id "XM_073093476.1"; db_xref "GeneID:140757630"; db_xref "GenBank:XM_073093476.1"; experiment "COORDINATES: polyA evidence [ECO:0006239]"; gbkey "mRNA"; gene "Not3"; model_evidence "Supporting evidence includes similarity to: 3 Proteins"; product "CCR4-associated factor Not3, transcript variant X2"; transcript_biotype "mRNA";
NW_027332212.1	Gnomon	exon	14119654	14120031	.	+	.	gene_id "Not3"; transcript_id "XM_073093476.1"; db_xref "GeneID:140757630"; db_xref "GenBank:XM_073093476.1"; experiment "COORDINATES: polyA evidence [ECO:0006239]"; gene "Not3"; model_evidence "Supporting evidence includes similarity to: 3 Proteins"; product "CCR4-associated factor Not3, transcript variant X2"; transcript_biotype "mRNA"; exon_number "1";
NW_027332212.1	Gnomon	exon	14120425	14120657	.	+	.	gene_id "Not3"; transcript_id "XM_073093476.1"; db_xref "GeneID:140757630"; db_xref "GenBank:XM_073093476.1"; experiment "COORDINATES: polyA evidence [ECO:0006239]"; gene "Not3"; model_evidence "Supporting evidence includes similarity to: 3 Proteins"; product "CCR4-associated factor Not3, transcript variant X2"; transcript_biotype "mRNA"; exon_number "2";
NW_027332212.1	Gnomon	exon	14124366	14124521	.	+	.	gene_id "Not3"; transcript_id "XM_073093476.1"; db_xref "GeneID:140757630"; db_xref "GenBank:XM_073093476.1"; experiment "COORDINATES: polyA evidence [ECO:0006239]"; gene "Not3"; model_evidence "Supporting evidence includes similarity to: 3 Proteins"; product "CCR4-associated factor Not3, transcript variant X2"; transcript_biotype "mRNA"; exon_number "3";
NW_027332212.1	Gnomon	exon	14125684	14125863	.	+	.	gene_id "Not3"; transcript_id "XM_073093476.1"; db_xref "GeneID:140757630"; db_xref "GenBank:XM_073093476.1"; experiment "COORDINATES: polyA evidence [ECO:0006239]"; gene "Not3"; model_evidence "Supporting evidence includes similarity to: 3 Proteins"; product "CCR4-associated factor Not3, transcript variant X2"; transcript_biotype "mRNA"; exon_number "4";
NW_027332212.1	Gnomon	exon	14126588	14126801	.	+	.	gene_id "Not3"; transcript_id "XM_073093476.1"; db_xref "GeneID:140757630"; db_xref "GenBank:XM_073093476.1"; experiment "COORDINATES: polyA evidence [ECO:0006239]"; gene "Not3"; model_evidence "Supporting evidence includes similarity to: 3 Proteins"; product "CCR4-associated factor Not3, transcript variant X2"; transcript_biotype "mRNA"; exon_number "5";
NW_027332212.1	Gnomon	exon	14127262	14127359	.	+	.	gene_id "Not3"; transcript_id "XM_073093476.1"; db_xref "GeneID:140757630"; db_xref "GenBank:XM_073093476.1"; experiment "COORDINATES: polyA evidence [ECO:0006239]"; gene "Not3"; model_evidence "Supporting evidence includes similarity to: 3 Proteins"; product "CCR4-associated factor Not3, transcript variant X2"; transcript_biotype "mRNA"; exon_number "6";
NW_027332212.1	Gnomon	exon	14128253	14128356	.	+	.	gene_id "Not3"; transcript_id "XM_073093476.1"; db_xref "GeneID:140757630"; db_xref "GenBank:XM_073093476.1"; experiment "COORDINATES: polyA evidence [ECO:0006239]"; gene "Not3"; model_evidence "Supporting evidence includes similarity to: 3 Proteins"; product "CCR4-associated factor Not3, transcript variant X2"; transcript_biotype "mRNA"; exon_number "7";
NW_027332212.1	Gnomon	exon	14130804	14130889	.	+	.	gene_id "Not3"; transcript_id "XM_073093476.1"; db_xref "GeneID:140757630"; db_xref "GenBank:XM_073093476.1"; experiment "COORDINATES: polyA evidence [ECO:0006239]"; gene "Not3"; model_evidence "Supporting evidence includes similarity to: 3 Proteins"; product "CCR4-associated factor Not3, transcript variant X2"; transcript_biotype "mRNA"; exon_number "8";
NW_027332212.1	Gnomon	exon	14134619	14134698	.	+	.	gene_id "Not3"; transcript_id "XM_073093476.1"; db_xref "GeneID:140757630"; db_xref "GenBank:XM_073093476.1"; experiment "COORDINATES: polyA evidence [ECO:0006239]"; gene "Not3"; model_evidence "Supporting evidence includes similarity to: 3 Proteins"; product "CCR4-associated factor Not3, transcript variant X2"; transcript_biotype "mRNA"; exon_number "9";
NW_027332212.1	Gnomon	exon	14136452	14136696	.	+	.	gene_id "Not3"; transcript_id "XM_073093476.1"; db_xref "GeneID:140757630"; db_xref "GenBank:XM_073093476.1"; experiment "COORDINATES: polyA evidence [ECO:0006239]"; gene "Not3"; model_evidence "Supporting evidence includes similarity to: 3 Proteins"; product "CCR4-associated factor Not3, transcript variant X2"; transcript_biotype "mRNA"; exon_number "10";
NW_027332212.1	Gnomon	exon	14137272	14137404	.	+	.	gene_id "Not3"; transcript_id "XM_073093476.1"; db_xref "GeneID:140757630"; db_xref "GenBank:XM_073093476.1"; experiment "COORDINATES: polyA evidence [ECO:0006239]"; gene "Not3"; model_evidence "Supporting evidence includes similarity to: 3 Proteins"; product "CCR4-associated factor Not3, transcript variant X2"; transcript_biotype "mRNA"; exon_number "11";
NW_027332212.1	Gnomon	exon	14138564	14138650	.	+	.	gene_id "Not3"; transcript_id "XM_073093476.1"; db_xref "GeneID:140757630"; db_xref "GenBank:XM_073093476.1"; experiment "COORDINATES: polyA evidence [ECO:0006239]"; gene "Not3"; model_evidence "Supporting evidence includes similarity to: 3 Proteins"; product "CCR4-associated factor Not3, transcript variant X2"; transcript_biotype "mRNA"; exon_number "12";
NW_027332212.1	Gnomon	exon	14139068	14139193	.	+	.	gene_id "Not3"; transcript_id "XM_073093476.1"; db_xref "GeneID:140757630"; db_xref "GenBank:XM_073093476.1"; experiment "COORDINATES: polyA evidence [ECO:0006239]"; gene "Not3"; model_evidence "Supporting evidence includes similarity to: 3 Proteins"; product "CCR4-associated factor Not3, transcript variant X2"; transcript_biotype "mRNA"; exon_number "13";
NW_027332212.1	Gnomon	exon	14140422	14140631	.	+	.	gene_id "Not3"; transcript_id "XM_073093476.1"; db_xref "GeneID:140757630"; db_xref "GenBank:XM_073093476.1"; experiment "COORDINATES: polyA evidence [ECO:0006239]"; gene "Not3"; model_evidence "Supporting evidence includes similarity to: 3 Proteins"; product "CCR4-associated factor Not3, transcript variant X2"; transcript_biotype "mRNA"; exon_number "14";
NW_027332212.1	Gnomon	exon	14140976	14143406	.	+	.	gene_id "Not3"; transcript_id "XM_073093476.1"; db_xref "GeneID:140757630"; db_xref "GenBank:XM_073093476.1"; experiment "COORDINATES: polyA evidence [ECO:0006239]"; gene "Not3"; model_evidence "Supporting evidence includes similarity to: 3 Proteins"; product "CCR4-associated factor Not3, transcript variant X2"; transcript_biotype "mRNA"; exon_number "15";
NW_027332212.1	Gnomon	CDS	14120007	14120031	.	+	0	gene_id "Not3"; transcript_id "XM_073093476.1"; db_xref "GeneID:140757630"; db_xref "GenBank:XP_072949577.1"; gbkey "CDS"; gene "Not3"; product "CCR4-NOT transcription complex subunit 3 isoform X2"; protein_id "XP_072949577.1"; exon_number "1";
NW_027332212.1	Gnomon	CDS	14120425	14120657	.	+	2	gene_id "Not3"; transcript_id "XM_073093476.1"; db_xref "GeneID:140757630"; db_xref "GenBank:XP_072949577.1"; gbkey "CDS"; gene "Not3"; product "CCR4-NOT transcription complex subunit 3 isoform X2"; protein_id "XP_072949577.1"; exon_number "2";
NW_027332212.1	Gnomon	CDS	14124366	14124521	.	+	0	gene_id "Not3"; transcript_id "XM_073093476.1"; db_xref "GeneID:140757630"; db_xref "GenBank:XP_072949577.1"; gbkey "CDS"; gene "Not3"; product "CCR4-NOT transcription complex subunit 3 isoform X2"; protein_id "XP_072949577.1"; exon_number "3";
NW_027332212.1	Gnomon	CDS	14125684	14125863	.	+	0	gene_id "Not3"; transcript_id "XM_073093476.1"; db_xref "GeneID:140757630"; db_xref "GenBank:XP_072949577.1"; gbkey "CDS"; gene "Not3"; product "CCR4-NOT transcription complex subunit 3 isoform X2"; protein_id "XP_072949577.1"; exon_number "4";
NW_027332212.1	Gnomon	CDS	14126588	14126801	.	+	0	gene_id "Not3"; transcript_id "XM_073093476.1"; db_xref "GeneID:140757630"; db_xref "GenBank:XP_072949577.1"; gbkey "CDS"; gene "Not3"; product "CCR4-NOT transcription complex subunit 3 isoform X2"; protein_id "XP_072949577.1"; exon_number "5";
NW_027332212.1	Gnomon	CDS	14127262	14127359	.	+	2	gene_id "Not3"; transcript_id "XM_073093476.1"; db_xref "GeneID:140757630"; db_xref "GenBank:XP_072949577.1"; gbkey "CDS"; gene "Not3"; product "CCR4-NOT transcription complex subunit 3 isoform X2"; protein_id "XP_072949577.1"; exon_number "6";
NW_027332212.1	Gnomon	CDS	14128253	14128356	.	+	0	gene_id "Not3"; transcript_id "XM_073093476.1"; db_xref "GeneID:140757630"; db_xref "GenBank:XP_072949577.1"; gbkey "CDS"; gene "Not3"; product "CCR4-NOT transcription complex subunit 3 isoform X2"; protein_id "XP_072949577.1"; exon_number "7";
NW_027332212.1	Gnomon	CDS	14130804	14130889	.	+	1	gene_id "Not3"; transcript_id "XM_073093476.1"; db_xref "GeneID:140757630"; db_xref "GenBank:XP_072949577.1"; gbkey "CDS"; gene "Not3"; product "CCR4-NOT transcription complex subunit 3 isoform X2"; protein_id "XP_072949577.1"; exon_number "8";
NW_027332212.1	Gnomon	CDS	14134619	14134698	.	+	2	gene_id "Not3"; transcript_id "XM_073093476.1"; db_xref "GeneID:140757630"; db_xref "GenBank:XP_072949577.1"; gbkey "CDS"; gene "Not3"; product "CCR4-NOT transcription complex subunit 3 isoform X2"; protein_id "XP_072949577.1"; exon_number "9";
NW_027332212.1	Gnomon	CDS	14136452	14136696	.	+	0	gene_id "Not3"; transcript_id "XM_073093476.1"; db_xref "GeneID:140757630"; db_xref "GenBank:XP_072949577.1"; gbkey "CDS"; gene "Not3"; product "CCR4-NOT transcription complex subunit 3 isoform X2"; protein_id "XP_072949577.1"; exon_number "10";
NW_027332212.1	Gnomon	CDS	14137272	14137404	.	+	1	gene_id "Not3"; transcript_id "XM_073093476.1"; db_xref "GeneID:140757630"; db_xref "GenBank:XP_072949577.1"; gbkey "CDS"; gene "Not3"; product "CCR4-NOT transcription complex subunit 3 isoform X2"; protein_id "XP_072949577.1"; exon_number "11";
NW_027332212.1	Gnomon	CDS	14138564	14138650	.	+	0	gene_id "Not3"; transcript_id "XM_073093476.1"; db_xref "GeneID:140757630"; db_xref "GenBank:XP_072949577.1"; gbkey "CDS"; gene "Not3"; product "CCR4-NOT transcription complex subunit 3 isoform X2"; protein_id "XP_072949577.1"; exon_number "12";
NW_027332212.1	Gnomon	CDS	14139068	14139193	.	+	0	gene_id "Not3"; transcript_id "XM_073093476.1"; db_xref "GeneID:140757630"; db_xref "GenBank:XP_072949577.1"; gbkey "CDS"; gene "Not3"; product "CCR4-NOT transcription complex subunit 3 isoform X2"; protein_id "XP_072949577.1"; exon_number "13";
NW_027332212.1	Gnomon	CDS	14140422	14140631	.	+	0	gene_id "Not3"; transcript_id "XM_073093476.1"; db_xref "GeneID:140757630"; db_xref "GenBank:XP_072949577.1"; gbkey "CDS"; gene "Not3"; product "CCR4-NOT transcription complex subunit 3 isoform X2"; protein_id "XP_072949577.1"; exon_number "14";
NW_027332212.1	Gnomon	CDS	14140976	14141071	.	+	0	gene_id "Not3"; transcript_id "XM_073093476.1"; db_xref "GeneID:140757630"; db_xref "GenBank:XP_072949577.1"; gbkey "CDS"; gene "Not3"; product "CCR4-NOT transcription complex subunit 3 isoform X2"; protein_id "XP_072949577.1"; exon_number "15";
NW_027332212.1	Gnomon	start_codon	14120007	14120009	.	+	0	gene_id "Not3"; transcript_id "XM_073093476.1"; db_xref "GeneID:140757630"; db_xref "GenBank:XP_072949577.1"; gbkey "CDS"; gene "Not3"; product "CCR4-NOT transcription complex subunit 3 isoform X2"; protein_id "XP_072949577.1"; exon_number "1";
NW_027332212.1	Gnomon	stop_codon	14141072	14141074	.	+	0	gene_id "Not3"; transcript_id "XM_073093476.1"; db_xref "GeneID:140757630"; db_xref "GenBank:XP_072949577.1"; gbkey "CDS"; gene "Not3"; product "CCR4-NOT transcription complex subunit 3 isoform X2"; protein_id "XP_072949577.1"; exon_number "15";
NW_027332212.1	Gnomon	transcript	14119654	14143406	.	+	.	gene_id "Not3"; transcript_id "XM_073093480.1"; db_xref "GeneID:140757630"; db_xref "GenBank:XM_073093480.1"; experiment "COORDINATES: polyA evidence [ECO:0006239]"; gbkey "mRNA"; gene "Not3"; model_evidence "Supporting evidence includes similarity to: 3 Proteins"; product "CCR4-associated factor Not3, transcript variant X6"; transcript_biotype "mRNA";
NW_027332212.1	Gnomon	exon	14119654	14120031	.	+	.	gene_id "Not3"; transcript_id "XM_073093480.1"; db_xref "GeneID:140757630"; db_xref "GenBank:XM_073093480.1"; experiment "COORDINATES: polyA evidence [ECO:0006239]"; gene "Not3"; model_evidence "Supporting evidence includes similarity to: 3 Proteins"; product "CCR4-associated factor Not3, transcript variant X6"; transcript_biotype "mRNA"; exon_number "1";
NW_027332212.1	Gnomon	exon	14120425	14120657	.	+	.	gene_id "Not3"; transcript_id "XM_073093480.1"; db_xref "GeneID:140757630"; db_xref "GenBank:XM_073093480.1"; experiment "COORDINATES: polyA evidence [ECO:0006239]"; gene "Not3"; model_evidence "Supporting evidence includes similarity to: 3 Proteins"; product "CCR4-associated factor Not3, transcript variant X6"; transcript_biotype "mRNA"; exon_number "2";
NW_027332212.1	Gnomon	exon	14124366	14124521	.	+	.	gene_id "Not3"; transcript_id "XM_073093480.1"; db_xref "GeneID:140757630"; db_xref "GenBank:XM_073093480.1"; experiment "COORDINATES: polyA evidence [ECO:0006239]"; gene "Not3"; model_evidence "Supporting evidence includes similarity to: 3 Proteins"; product "CCR4-associated factor Not3, transcript variant X6"; transcript_biotype "mRNA"; exon_number "3";
NW_027332212.1	Gnomon	exon	14125684	14125863	.	+	.	gene_id "Not3"; transcript_id "XM_073093480.1"; db_xref "GeneID:140757630"; db_xref "GenBank:XM_073093480.1"; experiment "COORDINATES: polyA evidence [ECO:0006239]"; gene "Not3"; model_evidence "Supporting evidence includes similarity to: 3 Proteins"; product "CCR4-associated factor Not3, transcript variant X6"; transcript_biotype "mRNA"; exon_number "4";
NW_027332212.1	Gnomon	exon	14126588	14126801	.	+	.	gene_id "Not3"; transcript_id "XM_073093480.1"; db_xref "GeneID:140757630"; db_xref "GenBank:XM_073093480.1"; experiment "COORDINATES: polyA evidence [ECO:0006239]"; gene "Not3"; model_evidence "Supporting evidence includes similarity to: 3 Proteins"; product "CCR4-associated factor Not3, transcript variant X6"; transcript_biotype "mRNA"; exon_number "5";
NW_027332212.1	Gnomon	exon	14127262	14127359	.	+	.	gene_id "Not3"; transcript_id "XM_073093480.1"; db_xref "GeneID:140757630"; db_xref "GenBank:XM_073093480.1"; experiment "COORDINATES: polyA evidence [ECO:0006239]"; gene "Not3"; model_evidence "Supporting evidence includes similarity to: 3 Proteins"; product "CCR4-associated factor Not3, transcript variant X6"; transcript_biotype "mRNA"; exon_number "6";
NW_027332212.1	Gnomon	exon	14128253	14128356	.	+	.	gene_id "Not3"; transcript_id "XM_073093480.1"; db_xref "GeneID:140757630"; db_xref "GenBank:XM_073093480.1"; experiment "COORDINATES: polyA evidence [ECO:0006239]"; gene "Not3"; model_evidence "Supporting evidence includes similarity to: 3 Proteins"; product "CCR4-associated factor Not3, transcript variant X6"; transcript_biotype "mRNA"; exon_number "7";
NW_027332212.1	Gnomon	exon	14130804	14130889	.	+	.	gene_id "Not3"; transcript_id "XM_073093480.1"; db_xref "GeneID:140757630"; db_xref "GenBank:XM_073093480.1"; experiment "COORDINATES: polyA evidence [ECO:0006239]"; gene "Not3"; model_evidence "Supporting evidence includes similarity to: 3 Proteins"; product "CCR4-associated factor Not3, transcript variant X6"; transcript_biotype "mRNA"; exon_number "8";
NW_027332212.1	Gnomon	exon	14134619	14134698	.	+	.	gene_id "Not3"; transcript_id "XM_073093480.1"; db_xref "GeneID:140757630"; db_xref "GenBank:XM_073093480.1"; experiment "COORDINATES: polyA evidence [ECO:0006239]"; gene "Not3"; model_evidence "Supporting evidence includes similarity to: 3 Proteins"; product "CCR4-associated factor Not3, transcript variant X6"; transcript_biotype "mRNA"; exon_number "9";
NW_027332212.1	Gnomon	exon	14136452	14136696	.	+	.	gene_id "Not3"; transcript_id "XM_073093480.1"; db_xref "GeneID:140757630"; db_xref "GenBank:XM_073093480.1"; experiment "COORDINATES: polyA evidence [ECO:0006239]"; gene "Not3"; model_evidence "Supporting evidence includes similarity to: 3 Proteins"; product "CCR4-associated factor Not3, transcript variant X6"; transcript_biotype "mRNA"; exon_number "10";
NW_027332212.1	Gnomon	exon	14137272	14137395	.	+	.	gene_id "Not3"; transcript_id "XM_073093480.1"; db_xref "GeneID:140757630"; db_xref "GenBank:XM_073093480.1"; experiment "COORDINATES: polyA evidence [ECO:0006239]"; gene "Not3"; model_evidence "Supporting evidence includes similarity to: 3 Proteins"; product "CCR4-associated factor Not3, transcript variant X6"; transcript_biotype "mRNA"; exon_number "11";
NW_027332212.1	Gnomon	exon	14138564	14138650	.	+	.	gene_id "Not3"; transcript_id "XM_073093480.1"; db_xref "GeneID:140757630"; db_xref "GenBank:XM_073093480.1"; experiment "COORDINATES: polyA evidence [ECO:0006239]"; gene "Not3"; model_evidence "Supporting evidence includes similarity to: 3 Proteins"; product "CCR4-associated factor Not3, transcript variant X6"; transcript_biotype "mRNA"; exon_number "12";
NW_027332212.1	Gnomon	exon	14139068	14139193	.	+	.	gene_id "Not3"; transcript_id "XM_073093480.1"; db_xref "GeneID:140757630"; db_xref "GenBank:XM_073093480.1"; experiment "COORDINATES: polyA evidence [ECO:0006239]"; gene "Not3"; model_evidence "Supporting evidence includes similarity to: 3 Proteins"; product "CCR4-associated factor Not3, transcript variant X6"; transcript_biotype "mRNA"; exon_number "13";
NW_027332212.1	Gnomon	exon	14140422	14140631	.	+	.	gene_id "Not3"; transcript_id "XM_073093480.1"; db_xref "GeneID:140757630"; db_xref "GenBank:XM_073093480.1"; experiment "COORDINATES: polyA evidence [ECO:0006239]"; gene "Not3"; model_evidence "Supporting evidence includes similarity to: 3 Proteins"; product "CCR4-associated factor Not3, transcript variant X6"; transcript_biotype "mRNA"; exon_number "14";
NW_027332212.1	Gnomon	exon	14140976	14143406	.	+	.	gene_id "Not3"; transcript_id "XM_073093480.1"; db_xref "GeneID:140757630"; db_xref "GenBank:XM_073093480.1"; experiment "COORDINATES: polyA evidence [ECO:0006239]"; gene "Not3"; model_evidence "Supporting evidence includes similarity to: 3 Proteins"; product "CCR4-associated factor Not3, transcript variant X6"; transcript_biotype "mRNA"; exon_number "15";
NW_027332212.1	Gnomon	CDS	14120007	14120031	.	+	0	gene_id "Not3"; transcript_id "XM_073093480.1"; db_xref "GeneID:140757630"; db_xref "GenBank:XP_072949581.1"; gbkey "CDS"; gene "Not3"; product "CCR4-NOT transcription complex subunit 3 isoform X6"; protein_id "XP_072949581.1"; exon_number "1";
NW_027332212.1	Gnomon	CDS	14120425	14120657	.	+	2	gene_id "Not3"; transcript_id "XM_073093480.1"; db_xref "GeneID:140757630"; db_xref "GenBank:XP_072949581.1"; gbkey "CDS"; gene "Not3"; product "CCR4-NOT transcription complex subunit 3 isoform X6"; protein_id "XP_072949581.1"; exon_number "2";
NW_027332212.1	Gnomon	CDS	14124366	14124521	.	+	0	gene_id "Not3"; transcript_id "XM_073093480.1"; db_xref "GeneID:140757630"; db_xref "GenBank:XP_072949581.1"; gbkey "CDS"; gene "Not3"; product "CCR4-NOT transcription complex subunit 3 isoform X6"; protein_id "XP_072949581.1"; exon_number "3";
NW_027332212.1	Gnomon	CDS	14125684	14125863	.	+	0	gene_id "Not3"; transcript_id "XM_073093480.1"; db_xref "GeneID:140757630"; db_xref "GenBank:XP_072949581.1"; gbkey "CDS"; gene "Not3"; product "CCR4-NOT transcription complex subunit 3 isoform X6"; protein_id "XP_072949581.1"; exon_number "4";
NW_027332212.1	Gnomon	CDS	14126588	14126801	.	+	0	gene_id "Not3"; transcript_id "XM_073093480.1"; db_xref "GeneID:140757630"; db_xref "GenBank:XP_072949581.1"; gbkey "CDS"; gene "Not3"; product "CCR4-NOT transcription complex subunit 3 isoform X6"; protein_id "XP_072949581.1"; exon_number "5";
NW_027332212.1	Gnomon	CDS	14127262	14127359	.	+	2	gene_id "Not3"; transcript_id "XM_073093480.1"; db_xref "GeneID:140757630"; db_xref "GenBank:XP_072949581.1"; gbkey "CDS"; gene "Not3"; product "CCR4-NOT transcription complex subunit 3 isoform X6"; protein_id "XP_072949581.1"; exon_number "6";
NW_027332212.1	Gnomon	CDS	14128253	14128356	.	+	0	gene_id "Not3"; transcript_id "XM_073093480.1"; db_xref "GeneID:140757630"; db_xref "GenBank:XP_072949581.1"; gbkey "CDS"; gene "Not3"; product "CCR4-NOT transcription complex subunit 3 isoform X6"; protein_id "XP_072949581.1"; exon_number "7";
NW_027332212.1	Gnomon	CDS	14130804	14130889	.	+	1	gene_id "Not3"; transcript_id "XM_073093480.1"; db_xref "GeneID:140757630"; db_xref "GenBank:XP_072949581.1"; gbkey "CDS"; gene "Not3"; product "CCR4-NOT transcription complex subunit 3 isoform X6"; protein_id "XP_072949581.1"; exon_number "8";
NW_027332212.1	Gnomon	CDS	14134619	14134698	.	+	2	gene_id "Not3"; transcript_id "XM_073093480.1"; db_xref "GeneID:140757630"; db_xref "GenBank:XP_072949581.1"; gbkey "CDS"; gene "Not3"; product "CCR4-NOT transcription complex subunit 3 isoform X6"; protein_id "XP_072949581.1"; exon_number "9";
NW_027332212.1	Gnomon	CDS	14136452	14136696	.	+	0	gene_id "Not3"; transcript_id "XM_073093480.1"; db_xref "GeneID:140757630"; db_xref "GenBank:XP_072949581.1"; gbkey "CDS"; gene "Not3"; product "CCR4-NOT transcription complex subunit 3 isoform X6"; protein_id "XP_072949581.1"; exon_number "10";
NW_027332212.1	Gnomon	CDS	14137272	14137395	.	+	1	gene_id "Not3"; transcript_id "XM_073093480.1"; db_xref "GeneID:140757630"; db_xref "GenBank:XP_072949581.1"; gbkey "CDS"; gene "Not3"; product "CCR4-NOT transcription complex subunit 3 isoform X6"; protein_id "XP_072949581.1"; exon_number "11";
NW_027332212.1	Gnomon	CDS	14138564	14138650	.	+	0	gene_id "Not3"; transcript_id "XM_073093480.1"; db_xref "GeneID:140757630"; db_xref "GenBank:XP_072949581.1"; gbkey "CDS"; gene "Not3"; product "CCR4-NOT transcription complex subunit 3 isoform X6"; protein_id "XP_072949581.1"; exon_number "12";
NW_027332212.1	Gnomon	CDS	14139068	14139193	.	+	0	gene_id "Not3"; transcript_id "XM_073093480.1"; db_xref "GeneID:140757630"; db_xref "GenBank:XP_072949581.1"; gbkey "CDS"; gene "Not3"; product "CCR4-NOT transcription complex subunit 3 isoform X6"; protein_id "XP_072949581.1"; exon_number "13";
NW_027332212.1	Gnomon	CDS	14140422	14140631	.	+	0	gene_id "Not3"; transcript_id "XM_073093480.1"; db_xref "GeneID:140757630"; db_xref "GenBank:XP_072949581.1"; gbkey "CDS"; gene "Not3"; product "CCR4-NOT transcription complex subunit 3 isoform X6"; protein_id "XP_072949581.1"; exon_number "14";
NW_027332212.1	Gnomon	CDS	14140976	14141071	.	+	0	gene_id "Not3"; transcript_id "XM_073093480.1"; db_xref "GeneID:140757630"; db_xref "GenBank:XP_072949581.1"; gbkey "CDS"; gene "Not3"; product "CCR4-NOT transcription complex subunit 3 isoform X6"; protein_id "XP_072949581.1"; exon_number "15";
NW_027332212.1	Gnomon	start_codon	14120007	14120009	.	+	0	gene_id "Not3"; transcript_id "XM_073093480.1"; db_xref "GeneID:140757630"; db_xref "GenBank:XP_072949581.1"; gbkey "CDS"; gene "Not3"; product "CCR4-NOT transcription complex subunit 3 isoform X6"; protein_id "XP_072949581.1"; exon_number "1";
NW_027332212.1	Gnomon	stop_codon	14141072	14141074	.	+	0	gene_id "Not3"; transcript_id "XM_073093480.1"; db_xref "GeneID:140757630"; db_xref "GenBank:XP_072949581.1"; gbkey "CDS"; gene "Not3"; product "CCR4-NOT transcription complex subunit 3 isoform X6"; protein_id "XP_072949581.1"; exon_number "15";
NW_027332212.1	Gnomon	transcript	14119655	14143406	.	+	.	gene_id "Not3"; transcript_id "XM_073093479.1"; db_xref "GeneID:140757630"; db_xref "GenBank:XM_073093479.1"; experiment "COORDINATES: polyA evidence [ECO:0006239]"; gbkey "mRNA"; gene "Not3"; model_evidence "Supporting evidence includes similarity to: 14 Proteins"; product "CCR4-associated factor Not3, transcript variant X5"; transcript_biotype "mRNA";
NW_027332212.1	Gnomon	exon	14119655	14120031	.	+	.	gene_id "Not3"; transcript_id "XM_073093479.1"; db_xref "GeneID:140757630"; db_xref "GenBank:XM_073093479.1"; experiment "COORDINATES: polyA evidence [ECO:0006239]"; gene "Not3"; model_evidence "Supporting evidence includes similarity to: 14 Proteins"; product "CCR4-associated factor Not3, transcript variant X5"; transcript_biotype "mRNA"; exon_number "1";
NW_027332212.1	Gnomon	exon	14120425	14120657	.	+	.	gene_id "Not3"; transcript_id "XM_073093479.1"; db_xref "GeneID:140757630"; db_xref "GenBank:XM_073093479.1"; experiment "COORDINATES: polyA evidence [ECO:0006239]"; gene "Not3"; model_evidence "Supporting evidence includes similarity to: 14 Proteins"; product "CCR4-associated factor Not3, transcript variant X5"; transcript_biotype "mRNA"; exon_number "2";
NW_027332212.1	Gnomon	exon	14124366	14124521	.	+	.	gene_id "Not3"; transcript_id "XM_073093479.1"; db_xref "GeneID:140757630"; db_xref "GenBank:XM_073093479.1"; experiment "COORDINATES: polyA evidence [ECO:0006239]"; gene "Not3"; model_evidence "Supporting evidence includes similarity to: 14 Proteins"; product "CCR4-associated factor Not3, transcript variant X5"; transcript_biotype "mRNA"; exon_number "3";
NW_027332212.1	Gnomon	exon	14125684	14125863	.	+	.	gene_id "Not3"; transcript_id "XM_073093479.1"; db_xref "GeneID:140757630"; db_xref "GenBank:XM_073093479.1"; experiment "COORDINATES: polyA evidence [ECO:0006239]"; gene "Not3"; model_evidence "Supporting evidence includes similarity to: 14 Proteins"; product "CCR4-associated factor Not3, transcript variant X5"; transcript_biotype "mRNA"; exon_number "4";
NW_027332212.1	Gnomon	exon	14126603	14126801	.	+	.	gene_id "Not3"; transcript_id "XM_073093479.1"; db_xref "GeneID:140757630"; db_xref "GenBank:XM_073093479.1"; experiment "COORDINATES: polyA evidence [ECO:0006239]"; gene "Not3"; model_evidence "Supporting evidence includes similarity to: 14 Proteins"; product "CCR4-associated factor Not3, transcript variant X5"; transcript_biotype "mRNA"; exon_number "5";
NW_027332212.1	Gnomon	exon	14127262	14127359	.	+	.	gene_id "Not3"; transcript_id "XM_073093479.1"; db_xref "GeneID:140757630"; db_xref "GenBank:XM_073093479.1"; experiment "COORDINATES: polyA evidence [ECO:0006239]"; gene "Not3"; model_evidence "Supporting evidence includes similarity to: 14 Proteins"; product "CCR4-associated factor Not3, transcript variant X5"; transcript_biotype "mRNA"; exon_number "6";
NW_027332212.1	Gnomon	exon	14128253	14128356	.	+	.	gene_id "Not3"; transcript_id "XM_073093479.1"; db_xref "GeneID:140757630"; db_xref "GenBank:XM_073093479.1"; experiment "COORDINATES: polyA evidence [ECO:0006239]"; gene "Not3"; model_evidence "Supporting evidence includes similarity to: 14 Proteins"; product "CCR4-associated factor Not3, transcript variant X5"; transcript_biotype "mRNA"; exon_number "7";
NW_027332212.1	Gnomon	exon	14130804	14130889	.	+	.	gene_id "Not3"; transcript_id "XM_073093479.1"; db_xref "GeneID:140757630"; db_xref "GenBank:XM_073093479.1"; experiment "COORDINATES: polyA evidence [ECO:0006239]"; gene "Not3"; model_evidence "Supporting evidence includes similarity to: 14 Proteins"; product "CCR4-associated factor Not3, transcript variant X5"; transcript_biotype "mRNA"; exon_number "8";
NW_027332212.1	Gnomon	exon	14134619	14134698	.	+	.	gene_id "Not3"; transcript_id "XM_073093479.1"; db_xref "GeneID:140757630"; db_xref "GenBank:XM_073093479.1"; experiment "COORDINATES: polyA evidence [ECO:0006239]"; gene "Not3"; model_evidence "Supporting evidence includes similarity to: 14 Proteins"; product "CCR4-associated factor Not3, transcript variant X5"; transcript_biotype "mRNA"; exon_number "9";
NW_027332212.1	Gnomon	exon	14136452	14136696	.	+	.	gene_id "Not3"; transcript_id "XM_073093479.1"; db_xref "GeneID:140757630"; db_xref "GenBank:XM_073093479.1"; experiment "COORDINATES: polyA evidence [ECO:0006239]"; gene "Not3"; model_evidence "Supporting evidence includes similarity to: 14 Proteins"; product "CCR4-associated factor Not3, transcript variant X5"; transcript_biotype "mRNA"; exon_number "10";
NW_027332212.1	Gnomon	exon	14137272	14137404	.	+	.	gene_id "Not3"; transcript_id "XM_073093479.1"; db_xref "GeneID:140757630"; db_xref "GenBank:XM_073093479.1"; experiment "COORDINATES: polyA evidence [ECO:0006239]"; gene "Not3"; model_evidence "Supporting evidence includes similarity to: 14 Proteins"; product "CCR4-associated factor Not3, transcript variant X5"; transcript_biotype "mRNA"; exon_number "11";
NW_027332212.1	Gnomon	exon	14138564	14138650	.	+	.	gene_id "Not3"; transcript_id "XM_073093479.1"; db_xref "GeneID:140757630"; db_xref "GenBank:XM_073093479.1"; experiment "COORDINATES: polyA evidence [ECO:0006239]"; gene "Not3"; model_evidence "Supporting evidence includes similarity to: 14 Proteins"; product "CCR4-associated factor Not3, transcript variant X5"; transcript_biotype "mRNA"; exon_number "12";
NW_027332212.1	Gnomon	exon	14139068	14139193	.	+	.	gene_id "Not3"; transcript_id "XM_073093479.1"; db_xref "GeneID:140757630"; db_xref "GenBank:XM_073093479.1"; experiment "COORDINATES: polyA evidence [ECO:0006239]"; gene "Not3"; model_evidence "Supporting evidence includes similarity to: 14 Proteins"; product "CCR4-associated factor Not3, transcript variant X5"; transcript_biotype "mRNA"; exon_number "13";
NW_027332212.1	Gnomon	exon	14140422	14140631	.	+	.	gene_id "Not3"; transcript_id "XM_073093479.1"; db_xref "GeneID:140757630"; db_xref "GenBank:XM_073093479.1"; experiment "COORDINATES: polyA evidence [ECO:0006239]"; gene "Not3"; model_evidence "Supporting evidence includes similarity to: 14 Proteins"; product "CCR4-associated factor Not3, transcript variant X5"; transcript_biotype "mRNA"; exon_number "14";
NW_027332212.1	Gnomon	exon	14140976	14143406	.	+	.	gene_id "Not3"; transcript_id "XM_073093479.1"; db_xref "GeneID:140757630"; db_xref "GenBank:XM_073093479.1"; experiment "COORDINATES: polyA evidence [ECO:0006239]"; gene "Not3"; model_evidence "Supporting evidence includes similarity to: 14 Proteins"; product "CCR4-associated factor Not3, transcript variant X5"; transcript_biotype "mRNA"; exon_number "15";
NW_027332212.1	Gnomon	CDS	14120007	14120031	.	+	0	gene_id "Not3"; transcript_id "XM_073093479.1"; db_xref "GeneID:140757630"; db_xref "GenBank:XP_072949580.1"; gbkey "CDS"; gene "Not3"; product "CCR4-NOT transcription complex subunit 3 isoform X5"; protein_id "XP_072949580.1"; exon_number "1";
NW_027332212.1	Gnomon	CDS	14120425	14120657	.	+	2	gene_id "Not3"; transcript_id "XM_073093479.1"; db_xref "GeneID:140757630"; db_xref "GenBank:XP_072949580.1"; gbkey "CDS"; gene "Not3"; product "CCR4-NOT transcription complex subunit 3 isoform X5"; protein_id "XP_072949580.1"; exon_number "2";
NW_027332212.1	Gnomon	CDS	14124366	14124521	.	+	0	gene_id "Not3"; transcript_id "XM_073093479.1"; db_xref "GeneID:140757630"; db_xref "GenBank:XP_072949580.1"; gbkey "CDS"; gene "Not3"; product "CCR4-NOT transcription complex subunit 3 isoform X5"; protein_id "XP_072949580.1"; exon_number "3";
NW_027332212.1	Gnomon	CDS	14125684	14125863	.	+	0	gene_id "Not3"; transcript_id "XM_073093479.1"; db_xref "GeneID:140757630"; db_xref "GenBank:XP_072949580.1"; gbkey "CDS"; gene "Not3"; product "CCR4-NOT transcription complex subunit 3 isoform X5"; protein_id "XP_072949580.1"; exon_number "4";
NW_027332212.1	Gnomon	CDS	14126603	14126801	.	+	0	gene_id "Not3"; transcript_id "XM_073093479.1"; db_xref "GeneID:140757630"; db_xref "GenBank:XP_072949580.1"; gbkey "CDS"; gene "Not3"; product "CCR4-NOT transcription complex subunit 3 isoform X5"; protein_id "XP_072949580.1"; exon_number "5";
NW_027332212.1	Gnomon	CDS	14127262	14127359	.	+	2	gene_id "Not3"; transcript_id "XM_073093479.1"; db_xref "GeneID:140757630"; db_xref "GenBank:XP_072949580.1"; gbkey "CDS"; gene "Not3"; product "CCR4-NOT transcription complex subunit 3 isoform X5"; protein_id "XP_072949580.1"; exon_number "6";
NW_027332212.1	Gnomon	CDS	14128253	14128356	.	+	0	gene_id "Not3"; transcript_id "XM_073093479.1"; db_xref "GeneID:140757630"; db_xref "GenBank:XP_072949580.1"; gbkey "CDS"; gene "Not3"; product "CCR4-NOT transcription complex subunit 3 isoform X5"; protein_id "XP_072949580.1"; exon_number "7";
NW_027332212.1	Gnomon	CDS	14130804	14130889	.	+	1	gene_id "Not3"; transcript_id "XM_073093479.1"; db_xref "GeneID:140757630"; db_xref "GenBank:XP_072949580.1"; gbkey "CDS"; gene "Not3"; product "CCR4-NOT transcription complex subunit 3 isoform X5"; protein_id "XP_072949580.1"; exon_number "8";
NW_027332212.1	Gnomon	CDS	14134619	14134698	.	+	2	gene_id "Not3"; transcript_id "XM_073093479.1"; db_xref "GeneID:140757630"; db_xref "GenBank:XP_072949580.1"; gbkey "CDS"; gene "Not3"; product "CCR4-NOT transcription complex subunit 3 isoform X5"; protein_id "XP_072949580.1"; exon_number "9";
NW_027332212.1	Gnomon	CDS	14136452	14136696	.	+	0	gene_id "Not3"; transcript_id "XM_073093479.1"; db_xref "GeneID:140757630"; db_xref "GenBank:XP_072949580.1"; gbkey "CDS"; gene "Not3"; product "CCR4-NOT transcription complex subunit 3 isoform X5"; protein_id "XP_072949580.1"; exon_number "10";
NW_027332212.1	Gnomon	CDS	14137272	14137404	.	+	1	gene_id "Not3"; transcript_id "XM_073093479.1"; db_xref "GeneID:140757630"; db_xref "GenBank:XP_072949580.1"; gbkey "CDS"; gene "Not3"; product "CCR4-NOT transcription complex subunit 3 isoform X5"; protein_id "XP_072949580.1"; exon_number "11";
NW_027332212.1	Gnomon	CDS	14138564	14138650	.	+	0	gene_id "Not3"; transcript_id "XM_073093479.1"; db_xref "GeneID:140757630"; db_xref "GenBank:XP_072949580.1"; gbkey "CDS"; gene "Not3"; product "CCR4-NOT transcription complex subunit 3 isoform X5"; protein_id "XP_072949580.1"; exon_number "12";
NW_027332212.1	Gnomon	CDS	14139068	14139193	.	+	0	gene_id "Not3"; transcript_id "XM_073093479.1"; db_xref "GeneID:140757630"; db_xref "GenBank:XP_072949580.1"; gbkey "CDS"; gene "Not3"; product "CCR4-NOT transcription complex subunit 3 isoform X5"; protein_id "XP_072949580.1"; exon_number "13";
NW_027332212.1	Gnomon	CDS	14140422	14140631	.	+	0	gene_id "Not3"; transcript_id "XM_073093479.1"; db_xref "GeneID:140757630"; db_xref "GenBank:XP_072949580.1"; gbkey "CDS"; gene "Not3"; product "CCR4-NOT transcription complex subunit 3 isoform X5"; protein_id "XP_072949580.1"; exon_number "14";
NW_027332212.1	Gnomon	CDS	14140976	14141071	.	+	0	gene_id "Not3"; transcript_id "XM_073093479.1"; db_xref "GeneID:140757630"; db_xref "GenBank:XP_072949580.1"; gbkey "CDS"; gene "Not3"; product "CCR4-NOT transcription complex subunit 3 isoform X5"; protein_id "XP_072949580.1"; exon_number "15";
NW_027332212.1	Gnomon	start_codon	14120007	14120009	.	+	0	gene_id "Not3"; transcript_id "XM_073093479.1"; db_xref "GeneID:140757630"; db_xref "GenBank:XP_072949580.1"; gbkey "CDS"; gene "Not3"; product "CCR4-NOT transcription complex subunit 3 isoform X5"; protein_id "XP_072949580.1"; exon_number "1";
NW_027332212.1	Gnomon	stop_codon	14141072	14141074	.	+	0	gene_id "Not3"; transcript_id "XM_073093479.1"; db_xref "GeneID:140757630"; db_xref "GenBank:XP_072949580.1"; gbkey "CDS"; gene "Not3"; product "CCR4-NOT transcription complex subunit 3 isoform X5"; protein_id "XP_072949580.1"; exon_number "15";
NW_027332212.1	Gnomon	transcript	14119655	14143406	.	+	.	gene_id "Not3"; transcript_id "XM_073093481.1"; db_xref "GeneID:140757630"; db_xref "GenBank:XM_073093481.1"; experiment "COORDINATES: polyA evidence [ECO:0006239]"; gbkey "mRNA"; gene "Not3"; model_evidence "Supporting evidence includes similarity to: 14 Proteins"; product "CCR4-associated factor Not3, transcript variant X7"; transcript_biotype "mRNA";
NW_027332212.1	Gnomon	exon	14119655	14120031	.	+	.	gene_id "Not3"; transcript_id "XM_073093481.1"; db_xref "GeneID:140757630"; db_xref "GenBank:XM_073093481.1"; experiment "COORDINATES: polyA evidence [ECO:0006239]"; gene "Not3"; model_evidence "Supporting evidence includes similarity to: 14 Proteins"; product "CCR4-associated factor Not3, transcript variant X7"; transcript_biotype "mRNA"; exon_number "1";
NW_027332212.1	Gnomon	exon	14120425	14120657	.	+	.	gene_id "Not3"; transcript_id "XM_073093481.1"; db_xref "GeneID:140757630"; db_xref "GenBank:XM_073093481.1"; experiment "COORDINATES: polyA evidence [ECO:0006239]"; gene "Not3"; model_evidence "Supporting evidence includes similarity to: 14 Proteins"; product "CCR4-associated factor Not3, transcript variant X7"; transcript_biotype "mRNA"; exon_number "2";
NW_027332212.1	Gnomon	exon	14124366	14124521	.	+	.	gene_id "Not3"; transcript_id "XM_073093481.1"; db_xref "GeneID:140757630"; db_xref "GenBank:XM_073093481.1"; experiment "COORDINATES: polyA evidence [ECO:0006239]"; gene "Not3"; model_evidence "Supporting evidence includes similarity to: 14 Proteins"; product "CCR4-associated factor Not3, transcript variant X7"; transcript_biotype "mRNA"; exon_number "3";
NW_027332212.1	Gnomon	exon	14125684	14125863	.	+	.	gene_id "Not3"; transcript_id "XM_073093481.1"; db_xref "GeneID:140757630"; db_xref "GenBank:XM_073093481.1"; experiment "COORDINATES: polyA evidence [ECO:0006239]"; gene "Not3"; model_evidence "Supporting evidence includes similarity to: 14 Proteins"; product "CCR4-associated factor Not3, transcript variant X7"; transcript_biotype "mRNA"; exon_number "4";
NW_027332212.1	Gnomon	exon	14126603	14126801	.	+	.	gene_id "Not3"; transcript_id "XM_073093481.1"; db_xref "GeneID:140757630"; db_xref "GenBank:XM_073093481.1"; experiment "COORDINATES: polyA evidence [ECO:0006239]"; gene "Not3"; model_evidence "Supporting evidence includes similarity to: 14 Proteins"; product "CCR4-associated factor Not3, transcript variant X7"; transcript_biotype "mRNA"; exon_number "5";
NW_027332212.1	Gnomon	exon	14127262	14127359	.	+	.	gene_id "Not3"; transcript_id "XM_073093481.1"; db_xref "GeneID:140757630"; db_xref "GenBank:XM_073093481.1"; experiment "COORDINATES: polyA evidence [ECO:0006239]"; gene "Not3"; model_evidence "Supporting evidence includes similarity to: 14 Proteins"; product "CCR4-associated factor Not3, transcript variant X7"; transcript_biotype "mRNA"; exon_number "6";
NW_027332212.1	Gnomon	exon	14128253	14128356	.	+	.	gene_id "Not3"; transcript_id "XM_073093481.1"; db_xref "GeneID:140757630"; db_xref "GenBank:XM_073093481.1"; experiment "COORDINATES: polyA evidence [ECO:0006239]"; gene "Not3"; model_evidence "Supporting evidence includes similarity to: 14 Proteins"; product "CCR4-associated factor Not3, transcript variant X7"; transcript_biotype "mRNA"; exon_number "7";
NW_027332212.1	Gnomon	exon	14130804	14130889	.	+	.	gene_id "Not3"; transcript_id "XM_073093481.1"; db_xref "GeneID:140757630"; db_xref "GenBank:XM_073093481.1"; experiment "COORDINATES: polyA evidence [ECO:0006239]"; gene "Not3"; model_evidence "Supporting evidence includes similarity to: 14 Proteins"; product "CCR4-associated factor Not3, transcript variant X7"; transcript_biotype "mRNA"; exon_number "8";
NW_027332212.1	Gnomon	exon	14134619	14134698	.	+	.	gene_id "Not3"; transcript_id "XM_073093481.1"; db_xref "GeneID:140757630"; db_xref "GenBank:XM_073093481.1"; experiment "COORDINATES: polyA evidence [ECO:0006239]"; gene "Not3"; model_evidence "Supporting evidence includes similarity to: 14 Proteins"; product "CCR4-associated factor Not3, transcript variant X7"; transcript_biotype "mRNA"; exon_number "9";
NW_027332212.1	Gnomon	exon	14136452	14136696	.	+	.	gene_id "Not3"; transcript_id "XM_073093481.1"; db_xref "GeneID:140757630"; db_xref "GenBank:XM_073093481.1"; experiment "COORDINATES: polyA evidence [ECO:0006239]"; gene "Not3"; model_evidence "Supporting evidence includes similarity to: 14 Proteins"; product "CCR4-associated factor Not3, transcript variant X7"; transcript_biotype "mRNA"; exon_number "10";
NW_027332212.1	Gnomon	exon	14137272	14137395	.	+	.	gene_id "Not3"; transcript_id "XM_073093481.1"; db_xref "GeneID:140757630"; db_xref "GenBank:XM_073093481.1"; experiment "COORDINATES: polyA evidence [ECO:0006239]"; gene "Not3"; model_evidence "Supporting evidence includes similarity to: 14 Proteins"; product "CCR4-associated factor Not3, transcript variant X7"; transcript_biotype "mRNA"; exon_number "11";
NW_027332212.1	Gnomon	exon	14138564	14138650	.	+	.	gene_id "Not3"; transcript_id "XM_073093481.1"; db_xref "GeneID:140757630"; db_xref "GenBank:XM_073093481.1"; experiment "COORDINATES: polyA evidence [ECO:0006239]"; gene "Not3"; model_evidence "Supporting evidence includes similarity to: 14 Proteins"; product "CCR4-associated factor Not3, transcript variant X7"; transcript_biotype "mRNA"; exon_number "12";
NW_027332212.1	Gnomon	exon	14139068	14139193	.	+	.	gene_id "Not3"; transcript_id "XM_073093481.1"; db_xref "GeneID:140757630"; db_xref "GenBank:XM_073093481.1"; experiment "COORDINATES: polyA evidence [ECO:0006239]"; gene "Not3"; model_evidence "Supporting evidence includes similarity to: 14 Proteins"; product "CCR4-associated factor Not3, transcript variant X7"; transcript_biotype "mRNA"; exon_number "13";
NW_027332212.1	Gnomon	exon	14140422	14140631	.	+	.	gene_id "Not3"; transcript_id "XM_073093481.1"; db_xref "GeneID:140757630"; db_xref "GenBank:XM_073093481.1"; experiment "COORDINATES: polyA evidence [ECO:0006239]"; gene "Not3"; model_evidence "Supporting evidence includes similarity to: 14 Proteins"; product "CCR4-associated factor Not3, transcript variant X7"; transcript_biotype "mRNA"; exon_number "14";
NW_027332212.1	Gnomon	exon	14140976	14143406	.	+	.	gene_id "Not3"; transcript_id "XM_073093481.1"; db_xref "GeneID:140757630"; db_xref "GenBank:XM_073093481.1"; experiment "COORDINATES: polyA evidence [ECO:0006239]"; gene "Not3"; model_evidence "Supporting evidence includes similarity to: 14 Proteins"; product "CCR4-associated factor Not3, transcript variant X7"; transcript_biotype "mRNA"; exon_number "15";
NW_027332212.1	Gnomon	CDS	14120007	14120031	.	+	0	gene_id "Not3"; transcript_id "XM_073093481.1"; db_xref "GeneID:140757630"; db_xref "GenBank:XP_072949582.1"; gbkey "CDS"; gene "Not3"; product "CCR4-NOT transcription complex subunit 3 isoform X7"; protein_id "XP_072949582.1"; exon_number "1";
NW_027332212.1	Gnomon	CDS	14120425	14120657	.	+	2	gene_id "Not3"; transcript_id "XM_073093481.1"; db_xref "GeneID:140757630"; db_xref "GenBank:XP_072949582.1"; gbkey "CDS"; gene "Not3"; product "CCR4-NOT transcription complex subunit 3 isoform X7"; protein_id "XP_072949582.1"; exon_number "2";
NW_027332212.1	Gnomon	CDS	14124366	14124521	.	+	0	gene_id "Not3"; transcript_id "XM_073093481.1"; db_xref "GeneID:140757630"; db_xref "GenBank:XP_072949582.1"; gbkey "CDS"; gene "Not3"; product "CCR4-NOT transcription complex subunit 3 isoform X7"; protein_id "XP_072949582.1"; exon_number "3";
NW_027332212.1	Gnomon	CDS	14125684	14125863	.	+	0	gene_id "Not3"; transcript_id "XM_073093481.1"; db_xref "GeneID:140757630"; db_xref "GenBank:XP_072949582.1"; gbkey "CDS"; gene "Not3"; product "CCR4-NOT transcription complex subunit 3 isoform X7"; protein_id "XP_072949582.1"; exon_number "4";
NW_027332212.1	Gnomon	CDS	14126603	14126801	.	+	0	gene_id "Not3"; transcript_id "XM_073093481.1"; db_xref "GeneID:140757630"; db_xref "GenBank:XP_072949582.1"; gbkey "CDS"; gene "Not3"; product "CCR4-NOT transcription complex subunit 3 isoform X7"; protein_id "XP_072949582.1"; exon_number "5";
NW_027332212.1	Gnomon	CDS	14127262	14127359	.	+	2	gene_id "Not3"; transcript_id "XM_073093481.1"; db_xref "GeneID:140757630"; db_xref "GenBank:XP_072949582.1"; gbkey "CDS"; gene "Not3"; product "CCR4-NOT transcription complex subunit 3 isoform X7"; protein_id "XP_072949582.1"; exon_number "6";
NW_027332212.1	Gnomon	CDS	14128253	14128356	.	+	0	gene_id "Not3"; transcript_id "XM_073093481.1"; db_xref "GeneID:140757630"; db_xref "GenBank:XP_072949582.1"; gbkey "CDS"; gene "Not3"; product "CCR4-NOT transcription complex subunit 3 isoform X7"; protein_id "XP_072949582.1"; exon_number "7";
NW_027332212.1	Gnomon	CDS	14130804	14130889	.	+	1	gene_id "Not3"; transcript_id "XM_073093481.1"; db_xref "GeneID:140757630"; db_xref "GenBank:XP_072949582.1"; gbkey "CDS"; gene "Not3"; product "CCR4-NOT transcription complex subunit 3 isoform X7"; protein_id "XP_072949582.1"; exon_number "8";
NW_027332212.1	Gnomon	CDS	14134619	14134698	.	+	2	gene_id "Not3"; transcript_id "XM_073093481.1"; db_xref "GeneID:140757630"; db_xref "GenBank:XP_072949582.1"; gbkey "CDS"; gene "Not3"; product "CCR4-NOT transcription complex subunit 3 isoform X7"; protein_id "XP_072949582.1"; exon_number "9";
NW_027332212.1	Gnomon	CDS	14136452	14136696	.	+	0	gene_id "Not3"; transcript_id "XM_073093481.1"; db_xref "GeneID:140757630"; db_xref "GenBank:XP_072949582.1"; gbkey "CDS"; gene "Not3"; product "CCR4-NOT transcription complex subunit 3 isoform X7"; protein_id "XP_072949582.1"; exon_number "10";
NW_027332212.1	Gnomon	CDS	14137272	14137395	.	+	1	gene_id "Not3"; transcript_id "XM_073093481.1"; db_xref "GeneID:140757630"; db_xref "GenBank:XP_072949582.1"; gbkey "CDS"; gene "Not3"; product "CCR4-NOT transcription complex subunit 3 isoform X7"; protein_id "XP_072949582.1"; exon_number "11";
NW_027332212.1	Gnomon	CDS	14138564	14138650	.	+	0	gene_id "Not3"; transcript_id "XM_073093481.1"; db_xref "GeneID:140757630"; db_xref "GenBank:XP_072949582.1"; gbkey "CDS"; gene "Not3"; product "CCR4-NOT transcription complex subunit 3 isoform X7"; protein_id "XP_072949582.1"; exon_number "12";
NW_027332212.1	Gnomon	CDS	14139068	14139193	.	+	0	gene_id "Not3"; transcript_id "XM_073093481.1"; db_xref "GeneID:140757630"; db_xref "GenBank:XP_072949582.1"; gbkey "CDS"; gene "Not3"; product "CCR4-NOT transcription complex subunit 3 isoform X7"; protein_id "XP_072949582.1"; exon_number "13";
NW_027332212.1	Gnomon	CDS	14140422	14140631	.	+	0	gene_id "Not3"; transcript_id "XM_073093481.1"; db_xref "GeneID:140757630"; db_xref "GenBank:XP_072949582.1"; gbkey "CDS"; gene "Not3"; product "CCR4-NOT transcription complex subunit 3 isoform X7"; protein_id "XP_072949582.1"; exon_number "14";
NW_027332212.1	Gnomon	CDS	14140976	14141071	.	+	0	gene_id "Not3"; transcript_id "XM_073093481.1"; db_xref "GeneID:140757630"; db_xref "GenBank:XP_072949582.1"; gbkey "CDS"; gene "Not3"; product "CCR4-NOT transcription complex subunit 3 isoform X7"; protein_id "XP_072949582.1"; exon_number "15";
NW_027332212.1	Gnomon	start_codon	14120007	14120009	.	+	0	gene_id "Not3"; transcript_id "XM_073093481.1"; db_xref "GeneID:140757630"; db_xref "GenBank:XP_072949582.1"; gbkey "CDS"; gene "Not3"; product "CCR4-NOT transcription complex subunit 3 isoform X7"; protein_id "XP_072949582.1"; exon_number "1";
NW_027332212.1	Gnomon	stop_codon	14141072	14141074	.	+	0	gene_id "Not3"; transcript_id "XM_073093481.1"; db_xref "GeneID:140757630"; db_xref "GenBank:XP_072949582.1"; gbkey "CDS"; gene "Not3"; product "CCR4-NOT transcription complex subunit 3 isoform X7"; protein_id "XP_072949582.1"; exon_number "15";
NW_027332212.1	Gnomon	gene	14145569	14162355	.	-	.	gene_id "ValRS"; transcript_id ""; db_xref "GeneID:140757631"; description "Valyl-tRNA synthetase"; gbkey "Gene"; gene "ValRS"; gene_biotype "protein_coding";
NW_027332212.1	Gnomon	transcript	14145569	14162355	.	-	.	gene_id "ValRS"; transcript_id "XM_073093482.1"; db_xref "GeneID:140757631"; db_xref "GenBank:XM_073093482.1"; gbkey "mRNA"; gene "ValRS"; model_evidence "Supporting evidence includes similarity to: 9 Proteins"; product "Valyl-tRNA synthetase"; transcript_biotype "mRNA";
NW_027332212.1	Gnomon	exon	14162078	14162355	.	-	.	gene_id "ValRS"; transcript_id "XM_073093482.1"; db_xref "GeneID:140757631"; db_xref "GenBank:XM_073093482.1"; gene "ValRS"; model_evidence "Supporting evidence includes similarity to: 9 Proteins"; product "Valyl-tRNA synthetase"; transcript_biotype "mRNA"; exon_number "1";
NW_027332212.1	Gnomon	exon	14160921	14161088	.	-	.	gene_id "ValRS"; transcript_id "XM_073093482.1"; db_xref "GeneID:140757631"; db_xref "GenBank:XM_073093482.1"; gene "ValRS"; model_evidence "Supporting evidence includes similarity to: 9 Proteins"; product "Valyl-tRNA synthetase"; transcript_biotype "mRNA"; exon_number "2";
NW_027332212.1	Gnomon	exon	14160364	14160497	.	-	.	gene_id "ValRS"; transcript_id "XM_073093482.1"; db_xref "GeneID:140757631"; db_xref "GenBank:XM_073093482.1"; gene "ValRS"; model_evidence "Supporting evidence includes similarity to: 9 Proteins"; product "Valyl-tRNA synthetase"; transcript_biotype "mRNA"; exon_number "3";
NW_027332212.1	Gnomon	exon	14159790	14159948	.	-	.	gene_id "ValRS"; transcript_id "XM_073093482.1"; db_xref "GeneID:140757631"; db_xref "GenBank:XM_073093482.1"; gene "ValRS"; model_evidence "Supporting evidence includes similarity to: 9 Proteins"; product "Valyl-tRNA synthetase"; transcript_biotype "mRNA"; exon_number "4";
NW_027332212.1	Gnomon	exon	14159090	14159351	.	-	.	gene_id "ValRS"; transcript_id "XM_073093482.1"; db_xref "GeneID:140757631"; db_xref "GenBank:XM_073093482.1"; gene "ValRS"; model_evidence "Supporting evidence includes similarity to: 9 Proteins"; product "Valyl-tRNA synthetase"; transcript_biotype "mRNA"; exon_number "5";
NW_027332212.1	Gnomon	exon	14158252	14158382	.	-	.	gene_id "ValRS"; transcript_id "XM_073093482.1"; db_xref "GeneID:140757631"; db_xref "GenBank:XM_073093482.1"; gene "ValRS"; model_evidence "Supporting evidence includes similarity to: 9 Proteins"; product "Valyl-tRNA synthetase"; transcript_biotype "mRNA"; exon_number "6";
NW_027332212.1	Gnomon	exon	14157723	14157820	.	-	.	gene_id "ValRS"; transcript_id "XM_073093482.1"; db_xref "GeneID:140757631"; db_xref "GenBank:XM_073093482.1"; gene "ValRS"; model_evidence "Supporting evidence includes similarity to: 9 Proteins"; product "Valyl-tRNA synthetase"; transcript_biotype "mRNA"; exon_number "7";
NW_027332212.1	Gnomon	exon	14157138	14157262	.	-	.	gene_id "ValRS"; transcript_id "XM_073093482.1"; db_xref "GeneID:140757631"; db_xref "GenBank:XM_073093482.1"; gene "ValRS"; model_evidence "Supporting evidence includes similarity to: 9 Proteins"; product "Valyl-tRNA synthetase"; transcript_biotype "mRNA"; exon_number "8";
NW_027332212.1	Gnomon	exon	14156406	14156551	.	-	.	gene_id "ValRS"; transcript_id "XM_073093482.1"; db_xref "GeneID:140757631"; db_xref "GenBank:XM_073093482.1"; gene "ValRS"; model_evidence "Supporting evidence includes similarity to: 9 Proteins"; product "Valyl-tRNA synthetase"; transcript_biotype "mRNA"; exon_number "9";
NW_027332212.1	Gnomon	exon	14155496	14155688	.	-	.	gene_id "ValRS"; transcript_id "XM_073093482.1"; db_xref "GeneID:140757631"; db_xref "GenBank:XM_073093482.1"; gene "ValRS"; model_evidence "Supporting evidence includes similarity to: 9 Proteins"; product "Valyl-tRNA synthetase"; transcript_biotype "mRNA"; exon_number "10";
NW_027332212.1	Gnomon	exon	14154962	14155063	.	-	.	gene_id "ValRS"; transcript_id "XM_073093482.1"; db_xref "GeneID:140757631"; db_xref "GenBank:XM_073093482.1"; gene "ValRS"; model_evidence "Supporting evidence includes similarity to: 9 Proteins"; product "Valyl-tRNA synthetase"; transcript_biotype "mRNA"; exon_number "11";
NW_027332212.1	Gnomon	exon	14149841	14150029	.	-	.	gene_id "ValRS"; transcript_id "XM_073093482.1"; db_xref "GeneID:140757631"; db_xref "GenBank:XM_073093482.1"; gene "ValRS"; model_evidence "Supporting evidence includes similarity to: 9 Proteins"; product "Valyl-tRNA synthetase"; transcript_biotype "mRNA"; exon_number "12";
NW_027332212.1	Gnomon	exon	14149167	14149273	.	-	.	gene_id "ValRS"; transcript_id "XM_073093482.1"; db_xref "GeneID:140757631"; db_xref "GenBank:XM_073093482.1"; gene "ValRS"; model_evidence "Supporting evidence includes similarity to: 9 Proteins"; product "Valyl-tRNA synthetase"; transcript_biotype "mRNA"; exon_number "13";
NW_027332212.1	Gnomon	exon	14148619	14148846	.	-	.	gene_id "ValRS"; transcript_id "XM_073093482.1"; db_xref "GeneID:140757631"; db_xref "GenBank:XM_073093482.1"; gene "ValRS"; model_evidence "Supporting evidence includes similarity to: 9 Proteins"; product "Valyl-tRNA synthetase"; transcript_biotype "mRNA"; exon_number "14";
NW_027332212.1	Gnomon	exon	14148022	14148163	.	-	.	gene_id "ValRS"; transcript_id "XM_073093482.1"; db_xref "GeneID:140757631"; db_xref "GenBank:XM_073093482.1"; gene "ValRS"; model_evidence "Supporting evidence includes similarity to: 9 Proteins"; product "Valyl-tRNA synthetase"; transcript_biotype "mRNA"; exon_number "15";
NW_027332212.1	Gnomon	exon	14147501	14147671	.	-	.	gene_id "ValRS"; transcript_id "XM_073093482.1"; db_xref "GeneID:140757631"; db_xref "GenBank:XM_073093482.1"; gene "ValRS"; model_evidence "Supporting evidence includes similarity to: 9 Proteins"; product "Valyl-tRNA synthetase"; transcript_biotype "mRNA"; exon_number "16";
NW_027332212.1	Gnomon	exon	14146827	14147021	.	-	.	gene_id "ValRS"; transcript_id "XM_073093482.1"; db_xref "GeneID:140757631"; db_xref "GenBank:XM_073093482.1"; gene "ValRS"; model_evidence "Supporting evidence includes similarity to: 9 Proteins"; product "Valyl-tRNA synthetase"; transcript_biotype "mRNA"; exon_number "17";
NW_027332212.1	Gnomon	exon	14146171	14146446	.	-	.	gene_id "ValRS"; transcript_id "XM_073093482.1"; db_xref "GeneID:140757631"; db_xref "GenBank:XM_073093482.1"; gene "ValRS"; model_evidence "Supporting evidence includes similarity to: 9 Proteins"; product "Valyl-tRNA synthetase"; transcript_biotype "mRNA"; exon_number "18";
NW_027332212.1	Gnomon	exon	14145569	14145940	.	-	.	gene_id "ValRS"; transcript_id "XM_073093482.1"; db_xref "GeneID:140757631"; db_xref "GenBank:XM_073093482.1"; gene "ValRS"; model_evidence "Supporting evidence includes similarity to: 9 Proteins"; product "Valyl-tRNA synthetase"; transcript_biotype "mRNA"; exon_number "19";
NW_027332212.1	Gnomon	CDS	14162078	14162239	.	-	0	gene_id "ValRS"; transcript_id "XM_073093482.1"; db_xref "GeneID:140757631"; db_xref "GenBank:XP_072949583.1"; gbkey "CDS"; gene "ValRS"; product "valine--tRNA ligase"; protein_id "XP_072949583.1"; exon_number "1";
NW_027332212.1	Gnomon	CDS	14160921	14161088	.	-	0	gene_id "ValRS"; transcript_id "XM_073093482.1"; db_xref "GeneID:140757631"; db_xref "GenBank:XP_072949583.1"; gbkey "CDS"; gene "ValRS"; product "valine--tRNA ligase"; protein_id "XP_072949583.1"; exon_number "2";
NW_027332212.1	Gnomon	CDS	14160364	14160497	.	-	0	gene_id "ValRS"; transcript_id "XM_073093482.1"; db_xref "GeneID:140757631"; db_xref "GenBank:XP_072949583.1"; gbkey "CDS"; gene "ValRS"; product "valine--tRNA ligase"; protein_id "XP_072949583.1"; exon_number "3";
NW_027332212.1	Gnomon	CDS	14159790	14159948	.	-	1	gene_id "ValRS"; transcript_id "XM_073093482.1"; db_xref "GeneID:140757631"; db_xref "GenBank:XP_072949583.1"; gbkey "CDS"; gene "ValRS"; product "valine--tRNA ligase"; protein_id "XP_072949583.1"; exon_number "4";
NW_027332212.1	Gnomon	CDS	14159090	14159351	.	-	1	gene_id "ValRS"; transcript_id "XM_073093482.1"; db_xref "GeneID:140757631"; db_xref "GenBank:XP_072949583.1"; gbkey "CDS"; gene "ValRS"; product "valine--tRNA ligase"; protein_id "XP_072949583.1"; exon_number "5";
NW_027332212.1	Gnomon	CDS	14158252	14158382	.	-	0	gene_id "ValRS"; transcript_id "XM_073093482.1"; db_xref "GeneID:140757631"; db_xref "GenBank:XP_072949583.1"; gbkey "CDS"; gene "ValRS"; product "valine--tRNA ligase"; protein_id "XP_072949583.1"; exon_number "6";
NW_027332212.1	Gnomon	CDS	14157723	14157820	.	-	1	gene_id "ValRS"; transcript_id "XM_073093482.1"; db_xref "GeneID:140757631"; db_xref "GenBank:XP_072949583.1"; gbkey "CDS"; gene "ValRS"; product "valine--tRNA ligase"; protein_id "XP_072949583.1"; exon_number "7";
NW_027332212.1	Gnomon	CDS	14157138	14157262	.	-	2	gene_id "ValRS"; transcript_id "XM_073093482.1"; db_xref "GeneID:140757631"; db_xref "GenBank:XP_072949583.1"; gbkey "CDS"; gene "ValRS"; product "valine--tRNA ligase"; protein_id "XP_072949583.1"; exon_number "8";
NW_027332212.1	Gnomon	CDS	14156406	14156551	.	-	0	gene_id "ValRS"; transcript_id "XM_073093482.1"; db_xref "GeneID:140757631"; db_xref "GenBank:XP_072949583.1"; gbkey "CDS"; gene "ValRS"; product "valine--tRNA ligase"; protein_id "XP_072949583.1"; exon_number "9";
NW_027332212.1	Gnomon	CDS	14155496	14155688	.	-	1	gene_id "ValRS"; transcript_id "XM_073093482.1"; db_xref "GeneID:140757631"; db_xref "GenBank:XP_072949583.1"; gbkey "CDS"; gene "ValRS"; product "valine--tRNA ligase"; protein_id "XP_072949583.1"; exon_number "10";
NW_027332212.1	Gnomon	CDS	14154962	14155063	.	-	0	gene_id "ValRS"; transcript_id "XM_073093482.1"; db_xref "GeneID:140757631"; db_xref "GenBank:XP_072949583.1"; gbkey "CDS"; gene "ValRS"; product "valine--tRNA ligase"; protein_id "XP_072949583.1"; exon_number "11";
NW_027332212.1	Gnomon	CDS	14149841	14150029	.	-	0	gene_id "ValRS"; transcript_id "XM_073093482.1"; db_xref "GeneID:140757631"; db_xref "GenBank:XP_072949583.1"; gbkey "CDS"; gene "ValRS"; product "valine--tRNA ligase"; protein_id "XP_072949583.1"; exon_number "12";
NW_027332212.1	Gnomon	CDS	14149167	14149273	.	-	0	gene_id "ValRS"; transcript_id "XM_073093482.1"; db_xref "GeneID:140757631"; db_xref "GenBank:XP_072949583.1"; gbkey "CDS"; gene "ValRS"; product "valine--tRNA ligase"; protein_id "XP_072949583.1"; exon_number "13";
NW_027332212.1	Gnomon	CDS	14148619	14148846	.	-	1	gene_id "ValRS"; transcript_id "XM_073093482.1"; db_xref "GeneID:140757631"; db_xref "GenBank:XP_072949583.1"; gbkey "CDS"; gene "ValRS"; product "valine--tRNA ligase"; protein_id "XP_072949583.1"; exon_number "14";
NW_027332212.1	Gnomon	CDS	14148022	14148163	.	-	1	gene_id "ValRS"; transcript_id "XM_073093482.1"; db_xref "GeneID:140757631"; db_xref "GenBank:XP_072949583.1"; gbkey "CDS"; gene "ValRS"; product "valine--tRNA ligase"; protein_id "XP_072949583.1"; exon_number "15";
NW_027332212.1	Gnomon	CDS	14147501	14147671	.	-	0	gene_id "ValRS"; transcript_id "XM_073093482.1"; db_xref "GeneID:140757631"; db_xref "GenBank:XP_072949583.1"; gbkey "CDS"; gene "ValRS"; product "valine--tRNA ligase"; protein_id "XP_072949583.1"; exon_number "16";
NW_027332212.1	Gnomon	CDS	14146827	14147021	.	-	0	gene_id "ValRS"; transcript_id "XM_073093482.1"; db_xref "GeneID:140757631"; db_xref "GenBank:XP_072949583.1"; gbkey "CDS"; gene "ValRS"; product "valine--tRNA ligase"; protein_id "XP_072949583.1"; exon_number "17";
NW_027332212.1	Gnomon	CDS	14146171	14146446	.	-	0	gene_id "ValRS"; transcript_id "XM_073093482.1"; db_xref "GeneID:140757631"; db_xref "GenBank:XP_072949583.1"; gbkey "CDS"; gene "ValRS"; product "valine--tRNA ligase"; protein_id "XP_072949583.1"; exon_number "18";
NW_027332212.1	Gnomon	CDS	14145728	14145940	.	-	0	gene_id "ValRS"; transcript_id "XM_073093482.1"; db_xref "GeneID:140757631"; db_xref "GenBank:XP_072949583.1"; gbkey "CDS"; gene "ValRS"; product "valine--tRNA ligase"; protein_id "XP_072949583.1"; exon_number "19";
NW_027332212.1	Gnomon	start_codon	14162237	14162239	.	-	0	gene_id "ValRS"; transcript_id "XM_073093482.1"; db_xref "GeneID:140757631"; db_xref "GenBank:XP_072949583.1"; gbkey "CDS"; gene "ValRS"; product "valine--tRNA ligase"; protein_id "XP_072949583.1"; exon_number "1";
NW_027332212.1	Gnomon	stop_codon	14145725	14145727	.	-	0	gene_id "ValRS"; transcript_id "XM_073093482.1"; db_xref "GeneID:140757631"; db_xref "GenBank:XP_072949583.1"; gbkey "CDS"; gene "ValRS"; product "valine--tRNA ligase"; protein_id "XP_072949583.1"; exon_number "19";
NW_027332212.1	Gnomon	gene	14163339	14174101	.	+	.	gene_id "tra2"; transcript_id ""; db_xref "GeneID:140757633"; description "transformer 2"; gbkey "Gene"; gene "tra2"; gene_biotype "protein_coding";
NW_027332212.1	Gnomon	transcript	14163339	14174101	.	+	.	gene_id "tra2"; transcript_id "XM_073093486.1"; db_xref "GeneID:140757633"; db_xref "GenBank:XM_073093486.1"; experiment "COORDINATES: polyA evidence [ECO:0006239]"; gbkey "mRNA"; gene "tra2"; model_evidence "Supporting evidence includes similarity to: 62 Proteins"; product "transformer 2, transcript variant X4"; transcript_biotype "mRNA";
NW_027332212.1	Gnomon	exon	14163339	14163523	.	+	.	gene_id "tra2"; transcript_id "XM_073093486.1"; db_xref "GeneID:140757633"; db_xref "GenBank:XM_073093486.1"; experiment "COORDINATES: polyA evidence [ECO:0006239]"; gene "tra2"; model_evidence "Supporting evidence includes similarity to: 62 Proteins"; product "transformer 2, transcript variant X4"; transcript_biotype "mRNA"; exon_number "1";
NW_027332212.1	Gnomon	exon	14163624	14163757	.	+	.	gene_id "tra2"; transcript_id "XM_073093486.1"; db_xref "GeneID:140757633"; db_xref "GenBank:XM_073093486.1"; experiment "COORDINATES: polyA evidence [ECO:0006239]"; gene "tra2"; model_evidence "Supporting evidence includes similarity to: 62 Proteins"; product "transformer 2, transcript variant X4"; transcript_biotype "mRNA"; exon_number "2";
NW_027332212.1	Gnomon	exon	14166380	14166542	.	+	.	gene_id "tra2"; transcript_id "XM_073093486.1"; db_xref "GeneID:140757633"; db_xref "GenBank:XM_073093486.1"; experiment "COORDINATES: polyA evidence [ECO:0006239]"; gene "tra2"; model_evidence "Supporting evidence includes similarity to: 62 Proteins"; product "transformer 2, transcript variant X4"; transcript_biotype "mRNA"; exon_number "3";
NW_027332212.1	Gnomon	exon	14167466	14167594	.	+	.	gene_id "tra2"; transcript_id "XM_073093486.1"; db_xref "GeneID:140757633"; db_xref "GenBank:XM_073093486.1"; experiment "COORDINATES: polyA evidence [ECO:0006239]"; gene "tra2"; model_evidence "Supporting evidence includes similarity to: 62 Proteins"; product "transformer 2, transcript variant X4"; transcript_biotype "mRNA"; exon_number "4";
NW_027332212.1	Gnomon	exon	14168342	14168514	.	+	.	gene_id "tra2"; transcript_id "XM_073093486.1"; db_xref "GeneID:140757633"; db_xref "GenBank:XM_073093486.1"; experiment "COORDINATES: polyA evidence [ECO:0006239]"; gene "tra2"; model_evidence "Supporting evidence includes similarity to: 62 Proteins"; product "transformer 2, transcript variant X4"; transcript_biotype "mRNA"; exon_number "5";
NW_027332212.1	Gnomon	exon	14169259	14169306	.	+	.	gene_id "tra2"; transcript_id "XM_073093486.1"; db_xref "GeneID:140757633"; db_xref "GenBank:XM_073093486.1"; experiment "COORDINATES: polyA evidence [ECO:0006239]"; gene "tra2"; model_evidence "Supporting evidence includes similarity to: 62 Proteins"; product "transformer 2, transcript variant X4"; transcript_biotype "mRNA"; exon_number "6";
NW_027332212.1	Gnomon	exon	14169813	14169955	.	+	.	gene_id "tra2"; transcript_id "XM_073093486.1"; db_xref "GeneID:140757633"; db_xref "GenBank:XM_073093486.1"; experiment "COORDINATES: polyA evidence [ECO:0006239]"; gene "tra2"; model_evidence "Supporting evidence includes similarity to: 62 Proteins"; product "transformer 2, transcript variant X4"; transcript_biotype "mRNA"; exon_number "7";
NW_027332212.1	Gnomon	exon	14173242	14174101	.	+	.	gene_id "tra2"; transcript_id "XM_073093486.1"; db_xref "GeneID:140757633"; db_xref "GenBank:XM_073093486.1"; experiment "COORDINATES: polyA evidence [ECO:0006239]"; gene "tra2"; model_evidence "Supporting evidence includes similarity to: 62 Proteins"; product "transformer 2, transcript variant X4"; transcript_biotype "mRNA"; exon_number "8";
NW_027332212.1	Gnomon	CDS	14163509	14163523	.	+	0	gene_id "tra2"; transcript_id "XM_073093486.1"; db_xref "GeneID:140757633"; db_xref "GenBank:XP_072949587.1"; gbkey "CDS"; gene "tra2"; product "transformer-2 protein homolog beta isoform X4"; protein_id "XP_072949587.1"; exon_number "1";
NW_027332212.1	Gnomon	CDS	14163624	14163757	.	+	0	gene_id "tra2"; transcript_id "XM_073093486.1"; db_xref "GeneID:140757633"; db_xref "GenBank:XP_072949587.1"; gbkey "CDS"; gene "tra2"; product "transformer-2 protein homolog beta isoform X4"; protein_id "XP_072949587.1"; exon_number "2";
NW_027332212.1	Gnomon	CDS	14166380	14166542	.	+	1	gene_id "tra2"; transcript_id "XM_073093486.1"; db_xref "GeneID:140757633"; db_xref "GenBank:XP_072949587.1"; gbkey "CDS"; gene "tra2"; product "transformer-2 protein homolog beta isoform X4"; protein_id "XP_072949587.1"; exon_number "3";
NW_027332212.1	Gnomon	CDS	14167466	14167594	.	+	0	gene_id "tra2"; transcript_id "XM_073093486.1"; db_xref "GeneID:140757633"; db_xref "GenBank:XP_072949587.1"; gbkey "CDS"; gene "tra2"; product "transformer-2 protein homolog beta isoform X4"; protein_id "XP_072949587.1"; exon_number "4";
NW_027332212.1	Gnomon	CDS	14168342	14168514	.	+	0	gene_id "tra2"; transcript_id "XM_073093486.1"; db_xref "GeneID:140757633"; db_xref "GenBank:XP_072949587.1"; gbkey "CDS"; gene "tra2"; product "transformer-2 protein homolog beta isoform X4"; protein_id "XP_072949587.1"; exon_number "5";
NW_027332212.1	Gnomon	CDS	14169259	14169306	.	+	1	gene_id "tra2"; transcript_id "XM_073093486.1"; db_xref "GeneID:140757633"; db_xref "GenBank:XP_072949587.1"; gbkey "CDS"; gene "tra2"; product "transformer-2 protein homolog beta isoform X4"; protein_id "XP_072949587.1"; exon_number "6";
NW_027332212.1	Gnomon	CDS	14169813	14169955	.	+	1	gene_id "tra2"; transcript_id "XM_073093486.1"; db_xref "GeneID:140757633"; db_xref "GenBank:XP_072949587.1"; gbkey "CDS"; gene "tra2"; product "transformer-2 protein homolog beta isoform X4"; protein_id "XP_072949587.1"; exon_number "7";
NW_027332212.1	Gnomon	CDS	14173242	14173249	.	+	2	gene_id "tra2"; transcript_id "XM_073093486.1"; db_xref "GeneID:140757633"; db_xref "GenBank:XP_072949587.1"; gbkey "CDS"; gene "tra2"; product "transformer-2 protein homolog beta isoform X4"; protein_id "XP_072949587.1"; exon_number "8";
NW_027332212.1	Gnomon	start_codon	14163509	14163511	.	+	0	gene_id "tra2"; transcript_id "XM_073093486.1"; db_xref "GeneID:140757633"; db_xref "GenBank:XP_072949587.1"; gbkey "CDS"; gene "tra2"; product "transformer-2 protein homolog beta isoform X4"; protein_id "XP_072949587.1"; exon_number "1";
NW_027332212.1	Gnomon	stop_codon	14173250	14173252	.	+	0	gene_id "tra2"; transcript_id "XM_073093486.1"; db_xref "GeneID:140757633"; db_xref "GenBank:XP_072949587.1"; gbkey "CDS"; gene "tra2"; product "transformer-2 protein homolog beta isoform X4"; protein_id "XP_072949587.1"; exon_number "8";
NW_027332212.1	Gnomon	transcript	14163339	14174101	.	+	.	gene_id "tra2"; transcript_id "XM_073093483.1"; db_xref "GeneID:140757633"; db_xref "GenBank:XM_073093483.1"; experiment "COORDINATES: polyA evidence [ECO:0006239]"; gbkey "mRNA"; gene "tra2"; model_evidence "Supporting evidence includes similarity to: 62 Proteins"; product "transformer 2, transcript variant X1"; transcript_biotype "mRNA";
NW_027332212.1	Gnomon	exon	14163339	14163523	.	+	.	gene_id "tra2"; transcript_id "XM_073093483.1"; db_xref "GeneID:140757633"; db_xref "GenBank:XM_073093483.1"; experiment "COORDINATES: polyA evidence [ECO:0006239]"; gene "tra2"; model_evidence "Supporting evidence includes similarity to: 62 Proteins"; product "transformer 2, transcript variant X1"; transcript_biotype "mRNA"; exon_number "1";
NW_027332212.1	Gnomon	exon	14163624	14163757	.	+	.	gene_id "tra2"; transcript_id "XM_073093483.1"; db_xref "GeneID:140757633"; db_xref "GenBank:XM_073093483.1"; experiment "COORDINATES: polyA evidence [ECO:0006239]"; gene "tra2"; model_evidence "Supporting evidence includes similarity to: 62 Proteins"; product "transformer 2, transcript variant X1"; transcript_biotype "mRNA"; exon_number "2";
NW_027332212.1	Gnomon	exon	14166380	14166542	.	+	.	gene_id "tra2"; transcript_id "XM_073093483.1"; db_xref "GeneID:140757633"; db_xref "GenBank:XM_073093483.1"; experiment "COORDINATES: polyA evidence [ECO:0006239]"; gene "tra2"; model_evidence "Supporting evidence includes similarity to: 62 Proteins"; product "transformer 2, transcript variant X1"; transcript_biotype "mRNA"; exon_number "3";
NW_027332212.1	Gnomon	exon	14167466	14167594	.	+	.	gene_id "tra2"; transcript_id "XM_073093483.1"; db_xref "GeneID:140757633"; db_xref "GenBank:XM_073093483.1"; experiment "COORDINATES: polyA evidence [ECO:0006239]"; gene "tra2"; model_evidence "Supporting evidence includes similarity to: 62 Proteins"; product "transformer 2, transcript variant X1"; transcript_biotype "mRNA"; exon_number "4";
NW_027332212.1	Gnomon	exon	14168342	14168514	.	+	.	gene_id "tra2"; transcript_id "XM_073093483.1"; db_xref "GeneID:140757633"; db_xref "GenBank:XM_073093483.1"; experiment "COORDINATES: polyA evidence [ECO:0006239]"; gene "tra2"; model_evidence "Supporting evidence includes similarity to: 62 Proteins"; product "transformer 2, transcript variant X1"; transcript_biotype "mRNA"; exon_number "5";
NW_027332212.1	Gnomon	exon	14169259	14169306	.	+	.	gene_id "tra2"; transcript_id "XM_073093483.1"; db_xref "GeneID:140757633"; db_xref "GenBank:XM_073093483.1"; experiment "COORDINATES: polyA evidence [ECO:0006239]"; gene "tra2"; model_evidence "Supporting evidence includes similarity to: 62 Proteins"; product "transformer 2, transcript variant X1"; transcript_biotype "mRNA"; exon_number "6";
NW_027332212.1	Gnomon	exon	14169813	14169955	.	+	.	gene_id "tra2"; transcript_id "XM_073093483.1"; db_xref "GeneID:140757633"; db_xref "GenBank:XM_073093483.1"; experiment "COORDINATES: polyA evidence [ECO:0006239]"; gene "tra2"; model_evidence "Supporting evidence includes similarity to: 62 Proteins"; product "transformer 2, transcript variant X1"; transcript_biotype "mRNA"; exon_number "7";
NW_027332212.1	Gnomon	exon	14173604	14174101	.	+	.	gene_id "tra2"; transcript_id "XM_073093483.1"; db_xref "GeneID:140757633"; db_xref "GenBank:XM_073093483.1"; experiment "COORDINATES: polyA evidence [ECO:0006239]"; gene "tra2"; model_evidence "Supporting evidence includes similarity to: 62 Proteins"; product "transformer 2, transcript variant X1"; transcript_biotype "mRNA"; exon_number "8";
NW_027332212.1	Gnomon	CDS	14163509	14163523	.	+	0	gene_id "tra2"; transcript_id "XM_073093483.1"; db_xref "GeneID:140757633"; db_xref "GenBank:XP_072949584.1"; gbkey "CDS"; gene "tra2"; product "transformer-2 protein homolog beta isoform X1"; protein_id "XP_072949584.1"; exon_number "1";
NW_027332212.1	Gnomon	CDS	14163624	14163757	.	+	0	gene_id "tra2"; transcript_id "XM_073093483.1"; db_xref "GeneID:140757633"; db_xref "GenBank:XP_072949584.1"; gbkey "CDS"; gene "tra2"; product "transformer-2 protein homolog beta isoform X1"; protein_id "XP_072949584.1"; exon_number "2";
NW_027332212.1	Gnomon	CDS	14166380	14166542	.	+	1	gene_id "tra2"; transcript_id "XM_073093483.1"; db_xref "GeneID:140757633"; db_xref "GenBank:XP_072949584.1"; gbkey "CDS"; gene "tra2"; product "transformer-2 protein homolog beta isoform X1"; protein_id "XP_072949584.1"; exon_number "3";
NW_027332212.1	Gnomon	CDS	14167466	14167594	.	+	0	gene_id "tra2"; transcript_id "XM_073093483.1"; db_xref "GeneID:140757633"; db_xref "GenBank:XP_072949584.1"; gbkey "CDS"; gene "tra2"; product "transformer-2 protein homolog beta isoform X1"; protein_id "XP_072949584.1"; exon_number "4";
NW_027332212.1	Gnomon	CDS	14168342	14168514	.	+	0	gene_id "tra2"; transcript_id "XM_073093483.1"; db_xref "GeneID:140757633"; db_xref "GenBank:XP_072949584.1"; gbkey "CDS"; gene "tra2"; product "transformer-2 protein homolog beta isoform X1"; protein_id "XP_072949584.1"; exon_number "5";
NW_027332212.1	Gnomon	CDS	14169259	14169306	.	+	1	gene_id "tra2"; transcript_id "XM_073093483.1"; db_xref "GeneID:140757633"; db_xref "GenBank:XP_072949584.1"; gbkey "CDS"; gene "tra2"; product "transformer-2 protein homolog beta isoform X1"; protein_id "XP_072949584.1"; exon_number "6";
NW_027332212.1	Gnomon	CDS	14169813	14169955	.	+	1	gene_id "tra2"; transcript_id "XM_073093483.1"; db_xref "GeneID:140757633"; db_xref "GenBank:XP_072949584.1"; gbkey "CDS"; gene "tra2"; product "transformer-2 protein homolog beta isoform X1"; protein_id "XP_072949584.1"; exon_number "7";
NW_027332212.1	Gnomon	CDS	14173604	14173626	.	+	2	gene_id "tra2"; transcript_id "XM_073093483.1"; db_xref "GeneID:140757633"; db_xref "GenBank:XP_072949584.1"; gbkey "CDS"; gene "tra2"; product "transformer-2 protein homolog beta isoform X1"; protein_id "XP_072949584.1"; exon_number "8";
NW_027332212.1	Gnomon	start_codon	14163509	14163511	.	+	0	gene_id "tra2"; transcript_id "XM_073093483.1"; db_xref "GeneID:140757633"; db_xref "GenBank:XP_072949584.1"; gbkey "CDS"; gene "tra2"; product "transformer-2 protein homolog beta isoform X1"; protein_id "XP_072949584.1"; exon_number "1";
NW_027332212.1	Gnomon	stop_codon	14173627	14173629	.	+	0	gene_id "tra2"; transcript_id "XM_073093483.1"; db_xref "GeneID:140757633"; db_xref "GenBank:XP_072949584.1"; gbkey "CDS"; gene "tra2"; product "transformer-2 protein homolog beta isoform X1"; protein_id "XP_072949584.1"; exon_number "8";
NW_027332212.1	Gnomon	transcript	14163339	14174101	.	+	.	gene_id "tra2"; transcript_id "XM_073093484.1"; db_xref "GeneID:140757633"; db_xref "GenBank:XM_073093484.1"; experiment "COORDINATES: polyA evidence [ECO:0006239]"; gbkey "mRNA"; gene "tra2"; model_evidence "Supporting evidence includes similarity to: 46 Proteins"; product "transformer 2, transcript variant X2"; transcript_biotype "mRNA";
NW_027332212.1	Gnomon	exon	14163339	14163523	.	+	.	gene_id "tra2"; transcript_id "XM_073093484.1"; db_xref "GeneID:140757633"; db_xref "GenBank:XM_073093484.1"; experiment "COORDINATES: polyA evidence [ECO:0006239]"; gene "tra2"; model_evidence "Supporting evidence includes similarity to: 46 Proteins"; product "transformer 2, transcript variant X2"; transcript_biotype "mRNA"; exon_number "1";
NW_027332212.1	Gnomon	exon	14163624	14163757	.	+	.	gene_id "tra2"; transcript_id "XM_073093484.1"; db_xref "GeneID:140757633"; db_xref "GenBank:XM_073093484.1"; experiment "COORDINATES: polyA evidence [ECO:0006239]"; gene "tra2"; model_evidence "Supporting evidence includes similarity to: 46 Proteins"; product "transformer 2, transcript variant X2"; transcript_biotype "mRNA"; exon_number "2";
NW_027332212.1	Gnomon	exon	14166380	14166542	.	+	.	gene_id "tra2"; transcript_id "XM_073093484.1"; db_xref "GeneID:140757633"; db_xref "GenBank:XM_073093484.1"; experiment "COORDINATES: polyA evidence [ECO:0006239]"; gene "tra2"; model_evidence "Supporting evidence includes similarity to: 46 Proteins"; product "transformer 2, transcript variant X2"; transcript_biotype "mRNA"; exon_number "3";
NW_027332212.1	Gnomon	exon	14167469	14167594	.	+	.	gene_id "tra2"; transcript_id "XM_073093484.1"; db_xref "GeneID:140757633"; db_xref "GenBank:XM_073093484.1"; experiment "COORDINATES: polyA evidence [ECO:0006239]"; gene "tra2"; model_evidence "Supporting evidence includes similarity to: 46 Proteins"; product "transformer 2, transcript variant X2"; transcript_biotype "mRNA"; exon_number "4";
NW_027332212.1	Gnomon	exon	14168342	14168514	.	+	.	gene_id "tra2"; transcript_id "XM_073093484.1"; db_xref "GeneID:140757633"; db_xref "GenBank:XM_073093484.1"; experiment "COORDINATES: polyA evidence [ECO:0006239]"; gene "tra2"; model_evidence "Supporting evidence includes similarity to: 46 Proteins"; product "transformer 2, transcript variant X2"; transcript_biotype "mRNA"; exon_number "5";
NW_027332212.1	Gnomon	exon	14169259	14169306	.	+	.	gene_id "tra2"; transcript_id "XM_073093484.1"; db_xref "GeneID:140757633"; db_xref "GenBank:XM_073093484.1"; experiment "COORDINATES: polyA evidence [ECO:0006239]"; gene "tra2"; model_evidence "Supporting evidence includes similarity to: 46 Proteins"; product "transformer 2, transcript variant X2"; transcript_biotype "mRNA"; exon_number "6";
NW_027332212.1	Gnomon	exon	14169813	14169955	.	+	.	gene_id "tra2"; transcript_id "XM_073093484.1"; db_xref "GeneID:140757633"; db_xref "GenBank:XM_073093484.1"; experiment "COORDINATES: polyA evidence [ECO:0006239]"; gene "tra2"; model_evidence "Supporting evidence includes similarity to: 46 Proteins"; product "transformer 2, transcript variant X2"; transcript_biotype "mRNA"; exon_number "7";
NW_027332212.1	Gnomon	exon	14173604	14174101	.	+	.	gene_id "tra2"; transcript_id "XM_073093484.1"; db_xref "GeneID:140757633"; db_xref "GenBank:XM_073093484.1"; experiment "COORDINATES: polyA evidence [ECO:0006239]"; gene "tra2"; model_evidence "Supporting evidence includes similarity to: 46 Proteins"; product "transformer 2, transcript variant X2"; transcript_biotype "mRNA"; exon_number "8";
NW_027332212.1	Gnomon	CDS	14163509	14163523	.	+	0	gene_id "tra2"; transcript_id "XM_073093484.1"; db_xref "GeneID:140757633"; db_xref "GenBank:XP_072949585.1"; gbkey "CDS"; gene "tra2"; product "transformer-2 protein homolog beta isoform X2"; protein_id "XP_072949585.1"; exon_number "1";
NW_027332212.1	Gnomon	CDS	14163624	14163757	.	+	0	gene_id "tra2"; transcript_id "XM_073093484.1"; db_xref "GeneID:140757633"; db_xref "GenBank:XP_072949585.1"; gbkey "CDS"; gene "tra2"; product "transformer-2 protein homolog beta isoform X2"; protein_id "XP_072949585.1"; exon_number "2";
NW_027332212.1	Gnomon	CDS	14166380	14166542	.	+	1	gene_id "tra2"; transcript_id "XM_073093484.1"; db_xref "GeneID:140757633"; db_xref "GenBank:XP_072949585.1"; gbkey "CDS"; gene "tra2"; product "transformer-2 protein homolog beta isoform X2"; protein_id "XP_072949585.1"; exon_number "3";
NW_027332212.1	Gnomon	CDS	14167469	14167594	.	+	0	gene_id "tra2"; transcript_id "XM_073093484.1"; db_xref "GeneID:140757633"; db_xref "GenBank:XP_072949585.1"; gbkey "CDS"; gene "tra2"; product "transformer-2 protein homolog beta isoform X2"; protein_id "XP_072949585.1"; exon_number "4";
NW_027332212.1	Gnomon	CDS	14168342	14168514	.	+	0	gene_id "tra2"; transcript_id "XM_073093484.1"; db_xref "GeneID:140757633"; db_xref "GenBank:XP_072949585.1"; gbkey "CDS"; gene "tra2"; product "transformer-2 protein homolog beta isoform X2"; protein_id "XP_072949585.1"; exon_number "5";
NW_027332212.1	Gnomon	CDS	14169259	14169306	.	+	1	gene_id "tra2"; transcript_id "XM_073093484.1"; db_xref "GeneID:140757633"; db_xref "GenBank:XP_072949585.1"; gbkey "CDS"; gene "tra2"; product "transformer-2 protein homolog beta isoform X2"; protein_id "XP_072949585.1"; exon_number "6";
NW_027332212.1	Gnomon	CDS	14169813	14169955	.	+	1	gene_id "tra2"; transcript_id "XM_073093484.1"; db_xref "GeneID:140757633"; db_xref "GenBank:XP_072949585.1"; gbkey "CDS"; gene "tra2"; product "transformer-2 protein homolog beta isoform X2"; protein_id "XP_072949585.1"; exon_number "7";
NW_027332212.1	Gnomon	CDS	14173604	14173626	.	+	2	gene_id "tra2"; transcript_id "XM_073093484.1"; db_xref "GeneID:140757633"; db_xref "GenBank:XP_072949585.1"; gbkey "CDS"; gene "tra2"; product "transformer-2 protein homolog beta isoform X2"; protein_id "XP_072949585.1"; exon_number "8";
NW_027332212.1	Gnomon	start_codon	14163509	14163511	.	+	0	gene_id "tra2"; transcript_id "XM_073093484.1"; db_xref "GeneID:140757633"; db_xref "GenBank:XP_072949585.1"; gbkey "CDS"; gene "tra2"; product "transformer-2 protein homolog beta isoform X2"; protein_id "XP_072949585.1"; exon_number "1";
NW_027332212.1	Gnomon	stop_codon	14173627	14173629	.	+	0	gene_id "tra2"; transcript_id "XM_073093484.1"; db_xref "GeneID:140757633"; db_xref "GenBank:XP_072949585.1"; gbkey "CDS"; gene "tra2"; product "transformer-2 protein homolog beta isoform X2"; protein_id "XP_072949585.1"; exon_number "8";
NW_027332212.1	Gnomon	transcript	14163339	14174101	.	+	.	gene_id "tra2"; transcript_id "XM_073093485.1"; db_xref "GeneID:140757633"; db_xref "GenBank:XM_073093485.1"; experiment "COORDINATES: polyA evidence [ECO:0006239]"; gbkey "mRNA"; gene "tra2"; model_evidence "Supporting evidence includes similarity to: 62 Proteins"; product "transformer 2, transcript variant X3"; transcript_biotype "mRNA";
NW_027332212.1	Gnomon	exon	14163339	14163523	.	+	.	gene_id "tra2"; transcript_id "XM_073093485.1"; db_xref "GeneID:140757633"; db_xref "GenBank:XM_073093485.1"; experiment "COORDINATES: polyA evidence [ECO:0006239]"; gene "tra2"; model_evidence "Supporting evidence includes similarity to: 62 Proteins"; product "transformer 2, transcript variant X3"; transcript_biotype "mRNA"; exon_number "1";
NW_027332212.1	Gnomon	exon	14163624	14163757	.	+	.	gene_id "tra2"; transcript_id "XM_073093485.1"; db_xref "GeneID:140757633"; db_xref "GenBank:XM_073093485.1"; experiment "COORDINATES: polyA evidence [ECO:0006239]"; gene "tra2"; model_evidence "Supporting evidence includes similarity to: 62 Proteins"; product "transformer 2, transcript variant X3"; transcript_biotype "mRNA"; exon_number "2";
NW_027332212.1	Gnomon	exon	14166392	14166542	.	+	.	gene_id "tra2"; transcript_id "XM_073093485.1"; db_xref "GeneID:140757633"; db_xref "GenBank:XM_073093485.1"; experiment "COORDINATES: polyA evidence [ECO:0006239]"; gene "tra2"; model_evidence "Supporting evidence includes similarity to: 62 Proteins"; product "transformer 2, transcript variant X3"; transcript_biotype "mRNA"; exon_number "3";
NW_027332212.1	Gnomon	exon	14167466	14167594	.	+	.	gene_id "tra2"; transcript_id "XM_073093485.1"; db_xref "GeneID:140757633"; db_xref "GenBank:XM_073093485.1"; experiment "COORDINATES: polyA evidence [ECO:0006239]"; gene "tra2"; model_evidence "Supporting evidence includes similarity to: 62 Proteins"; product "transformer 2, transcript variant X3"; transcript_biotype "mRNA"; exon_number "4";
NW_027332212.1	Gnomon	exon	14168342	14168514	.	+	.	gene_id "tra2"; transcript_id "XM_073093485.1"; db_xref "GeneID:140757633"; db_xref "GenBank:XM_073093485.1"; experiment "COORDINATES: polyA evidence [ECO:0006239]"; gene "tra2"; model_evidence "Supporting evidence includes similarity to: 62 Proteins"; product "transformer 2, transcript variant X3"; transcript_biotype "mRNA"; exon_number "5";
NW_027332212.1	Gnomon	exon	14169259	14169306	.	+	.	gene_id "tra2"; transcript_id "XM_073093485.1"; db_xref "GeneID:140757633"; db_xref "GenBank:XM_073093485.1"; experiment "COORDINATES: polyA evidence [ECO:0006239]"; gene "tra2"; model_evidence "Supporting evidence includes similarity to: 62 Proteins"; product "transformer 2, transcript variant X3"; transcript_biotype "mRNA"; exon_number "6";
NW_027332212.1	Gnomon	exon	14169813	14169955	.	+	.	gene_id "tra2"; transcript_id "XM_073093485.1"; db_xref "GeneID:140757633"; db_xref "GenBank:XM_073093485.1"; experiment "COORDINATES: polyA evidence [ECO:0006239]"; gene "tra2"; model_evidence "Supporting evidence includes similarity to: 62 Proteins"; product "transformer 2, transcript variant X3"; transcript_biotype "mRNA"; exon_number "7";
NW_027332212.1	Gnomon	exon	14173604	14174101	.	+	.	gene_id "tra2"; transcript_id "XM_073093485.1"; db_xref "GeneID:140757633"; db_xref "GenBank:XM_073093485.1"; experiment "COORDINATES: polyA evidence [ECO:0006239]"; gene "tra2"; model_evidence "Supporting evidence includes similarity to: 62 Proteins"; product "transformer 2, transcript variant X3"; transcript_biotype "mRNA"; exon_number "8";
NW_027332212.1	Gnomon	CDS	14163509	14163523	.	+	0	gene_id "tra2"; transcript_id "XM_073093485.1"; db_xref "GeneID:140757633"; db_xref "GenBank:XP_072949586.1"; gbkey "CDS"; gene "tra2"; product "transformer-2 protein homolog beta isoform X3"; protein_id "XP_072949586.1"; exon_number "1";
NW_027332212.1	Gnomon	CDS	14163624	14163757	.	+	0	gene_id "tra2"; transcript_id "XM_073093485.1"; db_xref "GeneID:140757633"; db_xref "GenBank:XP_072949586.1"; gbkey "CDS"; gene "tra2"; product "transformer-2 protein homolog beta isoform X3"; protein_id "XP_072949586.1"; exon_number "2";
NW_027332212.1	Gnomon	CDS	14166392	14166542	.	+	1	gene_id "tra2"; transcript_id "XM_073093485.1"; db_xref "GeneID:140757633"; db_xref "GenBank:XP_072949586.1"; gbkey "CDS"; gene "tra2"; product "transformer-2 protein homolog beta isoform X3"; protein_id "XP_072949586.1"; exon_number "3";
NW_027332212.1	Gnomon	CDS	14167466	14167594	.	+	0	gene_id "tra2"; transcript_id "XM_073093485.1"; db_xref "GeneID:140757633"; db_xref "GenBank:XP_072949586.1"; gbkey "CDS"; gene "tra2"; product "transformer-2 protein homolog beta isoform X3"; protein_id "XP_072949586.1"; exon_number "4";
NW_027332212.1	Gnomon	CDS	14168342	14168514	.	+	0	gene_id "tra2"; transcript_id "XM_073093485.1"; db_xref "GeneID:140757633"; db_xref "GenBank:XP_072949586.1"; gbkey "CDS"; gene "tra2"; product "transformer-2 protein homolog beta isoform X3"; protein_id "XP_072949586.1"; exon_number "5";
NW_027332212.1	Gnomon	CDS	14169259	14169306	.	+	1	gene_id "tra2"; transcript_id "XM_073093485.1"; db_xref "GeneID:140757633"; db_xref "GenBank:XP_072949586.1"; gbkey "CDS"; gene "tra2"; product "transformer-2 protein homolog beta isoform X3"; protein_id "XP_072949586.1"; exon_number "6";
NW_027332212.1	Gnomon	CDS	14169813	14169955	.	+	1	gene_id "tra2"; transcript_id "XM_073093485.1"; db_xref "GeneID:140757633"; db_xref "GenBank:XP_072949586.1"; gbkey "CDS"; gene "tra2"; product "transformer-2 protein homolog beta isoform X3"; protein_id "XP_072949586.1"; exon_number "7";
NW_027332212.1	Gnomon	CDS	14173604	14173626	.	+	2	gene_id "tra2"; transcript_id "XM_073093485.1"; db_xref "GeneID:140757633"; db_xref "GenBank:XP_072949586.1"; gbkey "CDS"; gene "tra2"; product "transformer-2 protein homolog beta isoform X3"; protein_id "XP_072949586.1"; exon_number "8";
NW_027332212.1	Gnomon	start_codon	14163509	14163511	.	+	0	gene_id "tra2"; transcript_id "XM_073093485.1"; db_xref "GeneID:140757633"; db_xref "GenBank:XP_072949586.1"; gbkey "CDS"; gene "tra2"; product "transformer-2 protein homolog beta isoform X3"; protein_id "XP_072949586.1"; exon_number "1";
NW_027332212.1	Gnomon	stop_codon	14173627	14173629	.	+	0	gene_id "tra2"; transcript_id "XM_073093485.1"; db_xref "GeneID:140757633"; db_xref "GenBank:XP_072949586.1"; gbkey "CDS"; gene "tra2"; product "transformer-2 protein homolog beta isoform X3"; protein_id "XP_072949586.1"; exon_number "8";
NW_027332212.1	Gnomon	gene	14174377	14194739	.	-	.	gene_id "HPS4"; transcript_id ""; db_xref "GeneID:140757634"; description "Hermansky-Pudlak syndrome 4 protein"; gbkey "Gene"; gene "HPS4"; gene_biotype "protein_coding";
NW_027332212.1	Gnomon	transcript	14174377	14194739	.	-	.	gene_id "HPS4"; transcript_id "XM_073093488.1"; db_xref "GeneID:140757634"; db_xref "GenBank:XM_073093488.1"; experiment "COORDINATES: polyA evidence [ECO:0006239]"; gbkey "mRNA"; gene "HPS4"; model_evidence "Supporting evidence includes similarity to: 6 Proteins"; product "Hermansky-Pudlak syndrome 4 protein"; transcript_biotype "mRNA";
NW_027332212.1	Gnomon	exon	14194516	14194739	.	-	.	gene_id "HPS4"; transcript_id "XM_073093488.1"; db_xref "GeneID:140757634"; db_xref "GenBank:XM_073093488.1"; experiment "COORDINATES: polyA evidence [ECO:0006239]"; gene "HPS4"; model_evidence "Supporting evidence includes similarity to: 6 Proteins"; product "Hermansky-Pudlak syndrome 4 protein"; transcript_biotype "mRNA"; exon_number "1";
NW_027332212.1	Gnomon	exon	14189491	14189620	.	-	.	gene_id "HPS4"; transcript_id "XM_073093488.1"; db_xref "GeneID:140757634"; db_xref "GenBank:XM_073093488.1"; experiment "COORDINATES: polyA evidence [ECO:0006239]"; gene "HPS4"; model_evidence "Supporting evidence includes similarity to: 6 Proteins"; product "Hermansky-Pudlak syndrome 4 protein"; transcript_biotype "mRNA"; exon_number "2";
NW_027332212.1	Gnomon	exon	14184618	14184722	.	-	.	gene_id "HPS4"; transcript_id "XM_073093488.1"; db_xref "GeneID:140757634"; db_xref "GenBank:XM_073093488.1"; experiment "COORDINATES: polyA evidence [ECO:0006239]"; gene "HPS4"; model_evidence "Supporting evidence includes similarity to: 6 Proteins"; product "Hermansky-Pudlak syndrome 4 protein"; transcript_biotype "mRNA"; exon_number "3";
NW_027332212.1	Gnomon	exon	14183986	14184213	.	-	.	gene_id "HPS4"; transcript_id "XM_073093488.1"; db_xref "GeneID:140757634"; db_xref "GenBank:XM_073093488.1"; experiment "COORDINATES: polyA evidence [ECO:0006239]"; gene "HPS4"; model_evidence "Supporting evidence includes similarity to: 6 Proteins"; product "Hermansky-Pudlak syndrome 4 protein"; transcript_biotype "mRNA"; exon_number "4";
NW_027332212.1	Gnomon	exon	14182295	14182389	.	-	.	gene_id "HPS4"; transcript_id "XM_073093488.1"; db_xref "GeneID:140757634"; db_xref "GenBank:XM_073093488.1"; experiment "COORDINATES: polyA evidence [ECO:0006239]"; gene "HPS4"; model_evidence "Supporting evidence includes similarity to: 6 Proteins"; product "Hermansky-Pudlak syndrome 4 protein"; transcript_biotype "mRNA"; exon_number "5";
NW_027332212.1	Gnomon	exon	14181665	14181896	.	-	.	gene_id "HPS4"; transcript_id "XM_073093488.1"; db_xref "GeneID:140757634"; db_xref "GenBank:XM_073093488.1"; experiment "COORDINATES: polyA evidence [ECO:0006239]"; gene "HPS4"; model_evidence "Supporting evidence includes similarity to: 6 Proteins"; product "Hermansky-Pudlak syndrome 4 protein"; transcript_biotype "mRNA"; exon_number "6";
NW_027332212.1	Gnomon	exon	14179963	14181122	.	-	.	gene_id "HPS4"; transcript_id "XM_073093488.1"; db_xref "GeneID:140757634"; db_xref "GenBank:XM_073093488.1"; experiment "COORDINATES: polyA evidence [ECO:0006239]"; gene "HPS4"; model_evidence "Supporting evidence includes similarity to: 6 Proteins"; product "Hermansky-Pudlak syndrome 4 protein"; transcript_biotype "mRNA"; exon_number "7";
NW_027332212.1	Gnomon	exon	14179301	14179493	.	-	.	gene_id "HPS4"; transcript_id "XM_073093488.1"; db_xref "GeneID:140757634"; db_xref "GenBank:XM_073093488.1"; experiment "COORDINATES: polyA evidence [ECO:0006239]"; gene "HPS4"; model_evidence "Supporting evidence includes similarity to: 6 Proteins"; product "Hermansky-Pudlak syndrome 4 protein"; transcript_biotype "mRNA"; exon_number "8";
NW_027332212.1	Gnomon	exon	14178514	14178728	.	-	.	gene_id "HPS4"; transcript_id "XM_073093488.1"; db_xref "GeneID:140757634"; db_xref "GenBank:XM_073093488.1"; experiment "COORDINATES: polyA evidence [ECO:0006239]"; gene "HPS4"; model_evidence "Supporting evidence includes similarity to: 6 Proteins"; product "Hermansky-Pudlak syndrome 4 protein"; transcript_biotype "mRNA"; exon_number "9";
NW_027332212.1	Gnomon	exon	14177788	14177966	.	-	.	gene_id "HPS4"; transcript_id "XM_073093488.1"; db_xref "GeneID:140757634"; db_xref "GenBank:XM_073093488.1"; experiment "COORDINATES: polyA evidence [ECO:0006239]"; gene "HPS4"; model_evidence "Supporting evidence includes similarity to: 6 Proteins"; product "Hermansky-Pudlak syndrome 4 protein"; transcript_biotype "mRNA"; exon_number "10";
NW_027332212.1	Gnomon	exon	14174377	14177325	.	-	.	gene_id "HPS4"; transcript_id "XM_073093488.1"; db_xref "GeneID:140757634"; db_xref "GenBank:XM_073093488.1"; experiment "COORDINATES: polyA evidence [ECO:0006239]"; gene "HPS4"; model_evidence "Supporting evidence includes similarity to: 6 Proteins"; product "Hermansky-Pudlak syndrome 4 protein"; transcript_biotype "mRNA"; exon_number "11";
NW_027332212.1	Gnomon	CDS	14194516	14194523	.	-	0	gene_id "HPS4"; transcript_id "XM_073093488.1"; db_xref "GeneID:140757634"; db_xref "GenBank:XP_072949589.1"; gbkey "CDS"; gene "HPS4"; product "uncharacterized protein HPS4"; protein_id "XP_072949589.1"; exon_number "1";
NW_027332212.1	Gnomon	CDS	14189491	14189620	.	-	1	gene_id "HPS4"; transcript_id "XM_073093488.1"; db_xref "GeneID:140757634"; db_xref "GenBank:XP_072949589.1"; gbkey "CDS"; gene "HPS4"; product "uncharacterized protein HPS4"; protein_id "XP_072949589.1"; exon_number "2";
NW_027332212.1	Gnomon	CDS	14184618	14184722	.	-	0	gene_id "HPS4"; transcript_id "XM_073093488.1"; db_xref "GeneID:140757634"; db_xref "GenBank:XP_072949589.1"; gbkey "CDS"; gene "HPS4"; product "uncharacterized protein HPS4"; protein_id "XP_072949589.1"; exon_number "3";
NW_027332212.1	Gnomon	CDS	14183986	14184213	.	-	0	gene_id "HPS4"; transcript_id "XM_073093488.1"; db_xref "GeneID:140757634"; db_xref "GenBank:XP_072949589.1"; gbkey "CDS"; gene "HPS4"; product "uncharacterized protein HPS4"; protein_id "XP_072949589.1"; exon_number "4";
NW_027332212.1	Gnomon	CDS	14182295	14182389	.	-	0	gene_id "HPS4"; transcript_id "XM_073093488.1"; db_xref "GeneID:140757634"; db_xref "GenBank:XP_072949589.1"; gbkey "CDS"; gene "HPS4"; product "uncharacterized protein HPS4"; protein_id "XP_072949589.1"; exon_number "5";
NW_027332212.1	Gnomon	CDS	14181665	14181896	.	-	1	gene_id "HPS4"; transcript_id "XM_073093488.1"; db_xref "GeneID:140757634"; db_xref "GenBank:XP_072949589.1"; gbkey "CDS"; gene "HPS4"; product "uncharacterized protein HPS4"; protein_id "XP_072949589.1"; exon_number "6";
NW_027332212.1	Gnomon	CDS	14179963	14181122	.	-	0	gene_id "HPS4"; transcript_id "XM_073093488.1"; db_xref "GeneID:140757634"; db_xref "GenBank:XP_072949589.1"; gbkey "CDS"; gene "HPS4"; product "uncharacterized protein HPS4"; protein_id "XP_072949589.1"; exon_number "7";
NW_027332212.1	Gnomon	CDS	14179301	14179493	.	-	1	gene_id "HPS4"; transcript_id "XM_073093488.1"; db_xref "GeneID:140757634"; db_xref "GenBank:XP_072949589.1"; gbkey "CDS"; gene "HPS4"; product "uncharacterized protein HPS4"; protein_id "XP_072949589.1"; exon_number "8";
NW_027332212.1	Gnomon	CDS	14178514	14178728	.	-	0	gene_id "HPS4"; transcript_id "XM_073093488.1"; db_xref "GeneID:140757634"; db_xref "GenBank:XP_072949589.1"; gbkey "CDS"; gene "HPS4"; product "uncharacterized protein HPS4"; protein_id "XP_072949589.1"; exon_number "9";
NW_027332212.1	Gnomon	CDS	14177801	14177966	.	-	1	gene_id "HPS4"; transcript_id "XM_073093488.1"; db_xref "GeneID:140757634"; db_xref "GenBank:XP_072949589.1"; gbkey "CDS"; gene "HPS4"; product "uncharacterized protein HPS4"; protein_id "XP_072949589.1"; exon_number "10";
NW_027332212.1	Gnomon	start_codon	14194521	14194523	.	-	0	gene_id "HPS4"; transcript_id "XM_073093488.1"; db_xref "GeneID:140757634"; db_xref "GenBank:XP_072949589.1"; gbkey "CDS"; gene "HPS4"; product "uncharacterized protein HPS4"; protein_id "XP_072949589.1"; exon_number "1";
NW_027332212.1	Gnomon	stop_codon	14177798	14177800	.	-	0	gene_id "HPS4"; transcript_id "XM_073093488.1"; db_xref "GeneID:140757634"; db_xref "GenBank:XP_072949589.1"; gbkey "CDS"; gene "HPS4"; product "uncharacterized protein HPS4"; protein_id "XP_072949589.1"; exon_number "10";
NW_027332212.1	Gnomon	gene	14204074	14296991	.	+	.	gene_id "Cht6"; transcript_id ""; db_xref "GeneID:140757635"; description "Chitinase 6"; gbkey "Gene"; gene "Cht6"; gene_biotype "protein_coding";
NW_027332212.1	Gnomon	transcript	14204074	14296991	.	+	.	gene_id "Cht6"; transcript_id "XM_073093489.1"; db_xref "GeneID:140757635"; db_xref "GenBank:XM_073093489.1"; experiment "COORDINATES: polyA evidence [ECO:0006239]"; gbkey "mRNA"; gene "Cht6"; model_evidence "Supporting evidence includes similarity to: 26 Proteins"; product "Chitinase 6, transcript variant X1"; transcript_biotype "mRNA";
NW_027332212.1	Gnomon	exon	14204074	14204389	.	+	.	gene_id "Cht6"; transcript_id "XM_073093489.1"; db_xref "GeneID:140757635"; db_xref "GenBank:XM_073093489.1"; experiment "COORDINATES: polyA evidence [ECO:0006239]"; gene "Cht6"; model_evidence "Supporting evidence includes similarity to: 26 Proteins"; product "Chitinase 6, transcript variant X1"; transcript_biotype "mRNA"; exon_number "1";
NW_027332212.1	Gnomon	exon	14267356	14267410	.	+	.	gene_id "Cht6"; transcript_id "XM_073093489.1"; db_xref "GeneID:140757635"; db_xref "GenBank:XM_073093489.1"; experiment "COORDINATES: polyA evidence [ECO:0006239]"; gene "Cht6"; model_evidence "Supporting evidence includes similarity to: 26 Proteins"; product "Chitinase 6, transcript variant X1"; transcript_biotype "mRNA"; exon_number "2";
NW_027332212.1	Gnomon	exon	14274602	14274787	.	+	.	gene_id "Cht6"; transcript_id "XM_073093489.1"; db_xref "GeneID:140757635"; db_xref "GenBank:XM_073093489.1"; experiment "COORDINATES: polyA evidence [ECO:0006239]"; gene "Cht6"; model_evidence "Supporting evidence includes similarity to: 26 Proteins"; product "Chitinase 6, transcript variant X1"; transcript_biotype "mRNA"; exon_number "3";
NW_027332212.1	Gnomon	exon	14276061	14276212	.	+	.	gene_id "Cht6"; transcript_id "XM_073093489.1"; db_xref "GeneID:140757635"; db_xref "GenBank:XM_073093489.1"; experiment "COORDINATES: polyA evidence [ECO:0006239]"; gene "Cht6"; model_evidence "Supporting evidence includes similarity to: 26 Proteins"; product "Chitinase 6, transcript variant X1"; transcript_biotype "mRNA"; exon_number "4";
NW_027332212.1	Gnomon	exon	14277641	14277873	.	+	.	gene_id "Cht6"; transcript_id "XM_073093489.1"; db_xref "GeneID:140757635"; db_xref "GenBank:XM_073093489.1"; experiment "COORDINATES: polyA evidence [ECO:0006239]"; gene "Cht6"; model_evidence "Supporting evidence includes similarity to: 26 Proteins"; product "Chitinase 6, transcript variant X1"; transcript_biotype "mRNA"; exon_number "5";
NW_027332212.1	Gnomon	exon	14283933	14284062	.	+	.	gene_id "Cht6"; transcript_id "XM_073093489.1"; db_xref "GeneID:140757635"; db_xref "GenBank:XM_073093489.1"; experiment "COORDINATES: polyA evidence [ECO:0006239]"; gene "Cht6"; model_evidence "Supporting evidence includes similarity to: 26 Proteins"; product "Chitinase 6, transcript variant X1"; transcript_biotype "mRNA"; exon_number "6";
NW_027332212.1	Gnomon	exon	14284629	14284814	.	+	.	gene_id "Cht6"; transcript_id "XM_073093489.1"; db_xref "GeneID:140757635"; db_xref "GenBank:XM_073093489.1"; experiment "COORDINATES: polyA evidence [ECO:0006239]"; gene "Cht6"; model_evidence "Supporting evidence includes similarity to: 26 Proteins"; product "Chitinase 6, transcript variant X1"; transcript_biotype "mRNA"; exon_number "7";
NW_027332212.1	Gnomon	exon	14285193	14285412	.	+	.	gene_id "Cht6"; transcript_id "XM_073093489.1"; db_xref "GeneID:140757635"; db_xref "GenBank:XM_073093489.1"; experiment "COORDINATES: polyA evidence [ECO:0006239]"; gene "Cht6"; model_evidence "Supporting evidence includes similarity to: 26 Proteins"; product "Chitinase 6, transcript variant X1"; transcript_biotype "mRNA"; exon_number "8";
NW_027332212.1	Gnomon	exon	14286013	14286118	.	+	.	gene_id "Cht6"; transcript_id "XM_073093489.1"; db_xref "GeneID:140757635"; db_xref "GenBank:XM_073093489.1"; experiment "COORDINATES: polyA evidence [ECO:0006239]"; gene "Cht6"; model_evidence "Supporting evidence includes similarity to: 26 Proteins"; product "Chitinase 6, transcript variant X1"; transcript_biotype "mRNA"; exon_number "9";
NW_027332212.1	Gnomon	exon	14286651	14286791	.	+	.	gene_id "Cht6"; transcript_id "XM_073093489.1"; db_xref "GeneID:140757635"; db_xref "GenBank:XM_073093489.1"; experiment "COORDINATES: polyA evidence [ECO:0006239]"; gene "Cht6"; model_evidence "Supporting evidence includes similarity to: 26 Proteins"; product "Chitinase 6, transcript variant X1"; transcript_biotype "mRNA"; exon_number "10";
NW_027332212.1	Gnomon	exon	14287189	14287283	.	+	.	gene_id "Cht6"; transcript_id "XM_073093489.1"; db_xref "GeneID:140757635"; db_xref "GenBank:XM_073093489.1"; experiment "COORDINATES: polyA evidence [ECO:0006239]"; gene "Cht6"; model_evidence "Supporting evidence includes similarity to: 26 Proteins"; product "Chitinase 6, transcript variant X1"; transcript_biotype "mRNA"; exon_number "11";
NW_027332212.1	Gnomon	exon	14287734	14287856	.	+	.	gene_id "Cht6"; transcript_id "XM_073093489.1"; db_xref "GeneID:140757635"; db_xref "GenBank:XM_073093489.1"; experiment "COORDINATES: polyA evidence [ECO:0006239]"; gene "Cht6"; model_evidence "Supporting evidence includes similarity to: 26 Proteins"; product "Chitinase 6, transcript variant X1"; transcript_biotype "mRNA"; exon_number "12";
NW_027332212.1	Gnomon	exon	14288347	14288582	.	+	.	gene_id "Cht6"; transcript_id "XM_073093489.1"; db_xref "GeneID:140757635"; db_xref "GenBank:XM_073093489.1"; experiment "COORDINATES: polyA evidence [ECO:0006239]"; gene "Cht6"; model_evidence "Supporting evidence includes similarity to: 26 Proteins"; product "Chitinase 6, transcript variant X1"; transcript_biotype "mRNA"; exon_number "13";
NW_027332212.1	Gnomon	exon	14288791	14288905	.	+	.	gene_id "Cht6"; transcript_id "XM_073093489.1"; db_xref "GeneID:140757635"; db_xref "GenBank:XM_073093489.1"; experiment "COORDINATES: polyA evidence [ECO:0006239]"; gene "Cht6"; model_evidence "Supporting evidence includes similarity to: 26 Proteins"; product "Chitinase 6, transcript variant X1"; transcript_biotype "mRNA"; exon_number "14";
NW_027332212.1	Gnomon	exon	14289475	14289616	.	+	.	gene_id "Cht6"; transcript_id "XM_073093489.1"; db_xref "GeneID:140757635"; db_xref "GenBank:XM_073093489.1"; experiment "COORDINATES: polyA evidence [ECO:0006239]"; gene "Cht6"; model_evidence "Supporting evidence includes similarity to: 26 Proteins"; product "Chitinase 6, transcript variant X1"; transcript_biotype "mRNA"; exon_number "15";
NW_027332212.1	Gnomon	exon	14289895	14290017	.	+	.	gene_id "Cht6"; transcript_id "XM_073093489.1"; db_xref "GeneID:140757635"; db_xref "GenBank:XM_073093489.1"; experiment "COORDINATES: polyA evidence [ECO:0006239]"; gene "Cht6"; model_evidence "Supporting evidence includes similarity to: 26 Proteins"; product "Chitinase 6, transcript variant X1"; transcript_biotype "mRNA"; exon_number "16";
NW_027332212.1	Gnomon	exon	14290524	14290742	.	+	.	gene_id "Cht6"; transcript_id "XM_073093489.1"; db_xref "GeneID:140757635"; db_xref "GenBank:XM_073093489.1"; experiment "COORDINATES: polyA evidence [ECO:0006239]"; gene "Cht6"; model_evidence "Supporting evidence includes similarity to: 26 Proteins"; product "Chitinase 6, transcript variant X1"; transcript_biotype "mRNA"; exon_number "17";
NW_027332212.1	Gnomon	exon	14291181	14291330	.	+	.	gene_id "Cht6"; transcript_id "XM_073093489.1"; db_xref "GeneID:140757635"; db_xref "GenBank:XM_073093489.1"; experiment "COORDINATES: polyA evidence [ECO:0006239]"; gene "Cht6"; model_evidence "Supporting evidence includes similarity to: 26 Proteins"; product "Chitinase 6, transcript variant X1"; transcript_biotype "mRNA"; exon_number "18";
NW_027332212.1	Gnomon	exon	14291439	14296991	.	+	.	gene_id "Cht6"; transcript_id "XM_073093489.1"; db_xref "GeneID:140757635"; db_xref "GenBank:XM_073093489.1"; experiment "COORDINATES: polyA evidence [ECO:0006239]"; gene "Cht6"; model_evidence "Supporting evidence includes similarity to: 26 Proteins"; product "Chitinase 6, transcript variant X1"; transcript_biotype "mRNA"; exon_number "19";
NW_027332212.1	Gnomon	CDS	14204345	14204389	.	+	0	gene_id "Cht6"; transcript_id "XM_073093489.1"; db_xref "GeneID:140757635"; db_xref "GenBank:XP_072949590.1"; gbkey "CDS"; gene "Cht6"; product "uncharacterized protein Cht6 isoform X1"; protein_id "XP_072949590.1"; exon_number "1";
NW_027332212.1	Gnomon	CDS	14267356	14267410	.	+	0	gene_id "Cht6"; transcript_id "XM_073093489.1"; db_xref "GeneID:140757635"; db_xref "GenBank:XP_072949590.1"; gbkey "CDS"; gene "Cht6"; product "uncharacterized protein Cht6 isoform X1"; protein_id "XP_072949590.1"; exon_number "2";
NW_027332212.1	Gnomon	CDS	14274602	14274787	.	+	2	gene_id "Cht6"; transcript_id "XM_073093489.1"; db_xref "GeneID:140757635"; db_xref "GenBank:XP_072949590.1"; gbkey "CDS"; gene "Cht6"; product "uncharacterized protein Cht6 isoform X1"; protein_id "XP_072949590.1"; exon_number "3";
NW_027332212.1	Gnomon	CDS	14276061	14276212	.	+	2	gene_id "Cht6"; transcript_id "XM_073093489.1"; db_xref "GeneID:140757635"; db_xref "GenBank:XP_072949590.1"; gbkey "CDS"; gene "Cht6"; product "uncharacterized protein Cht6 isoform X1"; protein_id "XP_072949590.1"; exon_number "4";
NW_027332212.1	Gnomon	CDS	14277641	14277873	.	+	0	gene_id "Cht6"; transcript_id "XM_073093489.1"; db_xref "GeneID:140757635"; db_xref "GenBank:XP_072949590.1"; gbkey "CDS"; gene "Cht6"; product "uncharacterized protein Cht6 isoform X1"; protein_id "XP_072949590.1"; exon_number "5";
NW_027332212.1	Gnomon	CDS	14283933	14284062	.	+	1	gene_id "Cht6"; transcript_id "XM_073093489.1"; db_xref "GeneID:140757635"; db_xref "GenBank:XP_072949590.1"; gbkey "CDS"; gene "Cht6"; product "uncharacterized protein Cht6 isoform X1"; protein_id "XP_072949590.1"; exon_number "6";
NW_027332212.1	Gnomon	CDS	14284629	14284814	.	+	0	gene_id "Cht6"; transcript_id "XM_073093489.1"; db_xref "GeneID:140757635"; db_xref "GenBank:XP_072949590.1"; gbkey "CDS"; gene "Cht6"; product "uncharacterized protein Cht6 isoform X1"; protein_id "XP_072949590.1"; exon_number "7";
NW_027332212.1	Gnomon	CDS	14285193	14285412	.	+	0	gene_id "Cht6"; transcript_id "XM_073093489.1"; db_xref "GeneID:140757635"; db_xref "GenBank:XP_072949590.1"; gbkey "CDS"; gene "Cht6"; product "uncharacterized protein Cht6 isoform X1"; protein_id "XP_072949590.1"; exon_number "8";
NW_027332212.1	Gnomon	CDS	14286013	14286118	.	+	2	gene_id "Cht6"; transcript_id "XM_073093489.1"; db_xref "GeneID:140757635"; db_xref "GenBank:XP_072949590.1"; gbkey "CDS"; gene "Cht6"; product "uncharacterized protein Cht6 isoform X1"; protein_id "XP_072949590.1"; exon_number "9";
NW_027332212.1	Gnomon	CDS	14286651	14286791	.	+	1	gene_id "Cht6"; transcript_id "XM_073093489.1"; db_xref "GeneID:140757635"; db_xref "GenBank:XP_072949590.1"; gbkey "CDS"; gene "Cht6"; product "uncharacterized protein Cht6 isoform X1"; protein_id "XP_072949590.1"; exon_number "10";
NW_027332212.1	Gnomon	CDS	14287189	14287283	.	+	1	gene_id "Cht6"; transcript_id "XM_073093489.1"; db_xref "GeneID:140757635"; db_xref "GenBank:XP_072949590.1"; gbkey "CDS"; gene "Cht6"; product "uncharacterized protein Cht6 isoform X1"; protein_id "XP_072949590.1"; exon_number "11";
NW_027332212.1	Gnomon	CDS	14287734	14287856	.	+	2	gene_id "Cht6"; transcript_id "XM_073093489.1"; db_xref "GeneID:140757635"; db_xref "GenBank:XP_072949590.1"; gbkey "CDS"; gene "Cht6"; product "uncharacterized protein Cht6 isoform X1"; protein_id "XP_072949590.1"; exon_number "12";
NW_027332212.1	Gnomon	CDS	14288347	14288582	.	+	2	gene_id "Cht6"; transcript_id "XM_073093489.1"; db_xref "GeneID:140757635"; db_xref "GenBank:XP_072949590.1"; gbkey "CDS"; gene "Cht6"; product "uncharacterized protein Cht6 isoform X1"; protein_id "XP_072949590.1"; exon_number "13";
NW_027332212.1	Gnomon	CDS	14288791	14288905	.	+	0	gene_id "Cht6"; transcript_id "XM_073093489.1"; db_xref "GeneID:140757635"; db_xref "GenBank:XP_072949590.1"; gbkey "CDS"; gene "Cht6"; product "uncharacterized protein Cht6 isoform X1"; protein_id "XP_072949590.1"; exon_number "14";
NW_027332212.1	Gnomon	CDS	14289475	14289616	.	+	2	gene_id "Cht6"; transcript_id "XM_073093489.1"; db_xref "GeneID:140757635"; db_xref "GenBank:XP_072949590.1"; gbkey "CDS"; gene "Cht6"; product "uncharacterized protein Cht6 isoform X1"; protein_id "XP_072949590.1"; exon_number "15";
NW_027332212.1	Gnomon	CDS	14289895	14290017	.	+	1	gene_id "Cht6"; transcript_id "XM_073093489.1"; db_xref "GeneID:140757635"; db_xref "GenBank:XP_072949590.1"; gbkey "CDS"; gene "Cht6"; product "uncharacterized protein Cht6 isoform X1"; protein_id "XP_072949590.1"; exon_number "16";
NW_027332212.1	Gnomon	CDS	14290524	14290742	.	+	1	gene_id "Cht6"; transcript_id "XM_073093489.1"; db_xref "GeneID:140757635"; db_xref "GenBank:XP_072949590.1"; gbkey "CDS"; gene "Cht6"; product "uncharacterized protein Cht6 isoform X1"; protein_id "XP_072949590.1"; exon_number "17";
NW_027332212.1	Gnomon	CDS	14291181	14291330	.	+	1	gene_id "Cht6"; transcript_id "XM_073093489.1"; db_xref "GeneID:140757635"; db_xref "GenBank:XP_072949590.1"; gbkey "CDS"; gene "Cht6"; product "uncharacterized protein Cht6 isoform X1"; protein_id "XP_072949590.1"; exon_number "18";
NW_027332212.1	Gnomon	CDS	14291439	14296287	.	+	1	gene_id "Cht6"; transcript_id "XM_073093489.1"; db_xref "GeneID:140757635"; db_xref "GenBank:XP_072949590.1"; gbkey "CDS"; gene "Cht6"; product "uncharacterized protein Cht6 isoform X1"; protein_id "XP_072949590.1"; exon_number "19";
NW_027332212.1	Gnomon	start_codon	14204345	14204347	.	+	0	gene_id "Cht6"; transcript_id "XM_073093489.1"; db_xref "GeneID:140757635"; db_xref "GenBank:XP_072949590.1"; gbkey "CDS"; gene "Cht6"; product "uncharacterized protein Cht6 isoform X1"; protein_id "XP_072949590.1"; exon_number "1";
NW_027332212.1	Gnomon	stop_codon	14296288	14296290	.	+	0	gene_id "Cht6"; transcript_id "XM_073093489.1"; db_xref "GeneID:140757635"; db_xref "GenBank:XP_072949590.1"; gbkey "CDS"; gene "Cht6"; product "uncharacterized protein Cht6 isoform X1"; protein_id "XP_072949590.1"; exon_number "19";
NW_027332212.1	Gnomon	transcript	14204074	14296991	.	+	.	gene_id "Cht6"; transcript_id "XM_073093490.1"; db_xref "GeneID:140757635"; db_xref "GenBank:XM_073093490.1"; experiment "COORDINATES: polyA evidence [ECO:0006239]"; gbkey "mRNA"; gene "Cht6"; model_evidence "Supporting evidence includes similarity to: 24 Proteins"; product "Chitinase 6, transcript variant X2"; transcript_biotype "mRNA";
NW_027332212.1	Gnomon	exon	14204074	14204389	.	+	.	gene_id "Cht6"; transcript_id "XM_073093490.1"; db_xref "GeneID:140757635"; db_xref "GenBank:XM_073093490.1"; experiment "COORDINATES: polyA evidence [ECO:0006239]"; gene "Cht6"; model_evidence "Supporting evidence includes similarity to: 24 Proteins"; product "Chitinase 6, transcript variant X2"; transcript_biotype "mRNA"; exon_number "1";
NW_027332212.1	Gnomon	exon	14267356	14267410	.	+	.	gene_id "Cht6"; transcript_id "XM_073093490.1"; db_xref "GeneID:140757635"; db_xref "GenBank:XM_073093490.1"; experiment "COORDINATES: polyA evidence [ECO:0006239]"; gene "Cht6"; model_evidence "Supporting evidence includes similarity to: 24 Proteins"; product "Chitinase 6, transcript variant X2"; transcript_biotype "mRNA"; exon_number "2";
NW_027332212.1	Gnomon	exon	14274602	14274787	.	+	.	gene_id "Cht6"; transcript_id "XM_073093490.1"; db_xref "GeneID:140757635"; db_xref "GenBank:XM_073093490.1"; experiment "COORDINATES: polyA evidence [ECO:0006239]"; gene "Cht6"; model_evidence "Supporting evidence includes similarity to: 24 Proteins"; product "Chitinase 6, transcript variant X2"; transcript_biotype "mRNA"; exon_number "3";
NW_027332212.1	Gnomon	exon	14276061	14276212	.	+	.	gene_id "Cht6"; transcript_id "XM_073093490.1"; db_xref "GeneID:140757635"; db_xref "GenBank:XM_073093490.1"; experiment "COORDINATES: polyA evidence [ECO:0006239]"; gene "Cht6"; model_evidence "Supporting evidence includes similarity to: 24 Proteins"; product "Chitinase 6, transcript variant X2"; transcript_biotype "mRNA"; exon_number "4";
NW_027332212.1	Gnomon	exon	14277641	14277873	.	+	.	gene_id "Cht6"; transcript_id "XM_073093490.1"; db_xref "GeneID:140757635"; db_xref "GenBank:XM_073093490.1"; experiment "COORDINATES: polyA evidence [ECO:0006239]"; gene "Cht6"; model_evidence "Supporting evidence includes similarity to: 24 Proteins"; product "Chitinase 6, transcript variant X2"; transcript_biotype "mRNA"; exon_number "5";
NW_027332212.1	Gnomon	exon	14283933	14284062	.	+	.	gene_id "Cht6"; transcript_id "XM_073093490.1"; db_xref "GeneID:140757635"; db_xref "GenBank:XM_073093490.1"; experiment "COORDINATES: polyA evidence [ECO:0006239]"; gene "Cht6"; model_evidence "Supporting evidence includes similarity to: 24 Proteins"; product "Chitinase 6, transcript variant X2"; transcript_biotype "mRNA"; exon_number "6";
NW_027332212.1	Gnomon	exon	14284629	14284814	.	+	.	gene_id "Cht6"; transcript_id "XM_073093490.1"; db_xref "GeneID:140757635"; db_xref "GenBank:XM_073093490.1"; experiment "COORDINATES: polyA evidence [ECO:0006239]"; gene "Cht6"; model_evidence "Supporting evidence includes similarity to: 24 Proteins"; product "Chitinase 6, transcript variant X2"; transcript_biotype "mRNA"; exon_number "7";
NW_027332212.1	Gnomon	exon	14285193	14285412	.	+	.	gene_id "Cht6"; transcript_id "XM_073093490.1"; db_xref "GeneID:140757635"; db_xref "GenBank:XM_073093490.1"; experiment "COORDINATES: polyA evidence [ECO:0006239]"; gene "Cht6"; model_evidence "Supporting evidence includes similarity to: 24 Proteins"; product "Chitinase 6, transcript variant X2"; transcript_biotype "mRNA"; exon_number "8";
NW_027332212.1	Gnomon	exon	14286013	14286118	.	+	.	gene_id "Cht6"; transcript_id "XM_073093490.1"; db_xref "GeneID:140757635"; db_xref "GenBank:XM_073093490.1"; experiment "COORDINATES: polyA evidence [ECO:0006239]"; gene "Cht6"; model_evidence "Supporting evidence includes similarity to: 24 Proteins"; product "Chitinase 6, transcript variant X2"; transcript_biotype "mRNA"; exon_number "9";
NW_027332212.1	Gnomon	exon	14286651	14286791	.	+	.	gene_id "Cht6"; transcript_id "XM_073093490.1"; db_xref "GeneID:140757635"; db_xref "GenBank:XM_073093490.1"; experiment "COORDINATES: polyA evidence [ECO:0006239]"; gene "Cht6"; model_evidence "Supporting evidence includes similarity to: 24 Proteins"; product "Chitinase 6, transcript variant X2"; transcript_biotype "mRNA"; exon_number "10";
NW_027332212.1	Gnomon	exon	14287189	14287283	.	+	.	gene_id "Cht6"; transcript_id "XM_073093490.1"; db_xref "GeneID:140757635"; db_xref "GenBank:XM_073093490.1"; experiment "COORDINATES: polyA evidence [ECO:0006239]"; gene "Cht6"; model_evidence "Supporting evidence includes similarity to: 24 Proteins"; product "Chitinase 6, transcript variant X2"; transcript_biotype "mRNA"; exon_number "11";
NW_027332212.1	Gnomon	exon	14287734	14287856	.	+	.	gene_id "Cht6"; transcript_id "XM_073093490.1"; db_xref "GeneID:140757635"; db_xref "GenBank:XM_073093490.1"; experiment "COORDINATES: polyA evidence [ECO:0006239]"; gene "Cht6"; model_evidence "Supporting evidence includes similarity to: 24 Proteins"; product "Chitinase 6, transcript variant X2"; transcript_biotype "mRNA"; exon_number "12";
NW_027332212.1	Gnomon	exon	14288347	14288582	.	+	.	gene_id "Cht6"; transcript_id "XM_073093490.1"; db_xref "GeneID:140757635"; db_xref "GenBank:XM_073093490.1"; experiment "COORDINATES: polyA evidence [ECO:0006239]"; gene "Cht6"; model_evidence "Supporting evidence includes similarity to: 24 Proteins"; product "Chitinase 6, transcript variant X2"; transcript_biotype "mRNA"; exon_number "13";
NW_027332212.1	Gnomon	exon	14288791	14288905	.	+	.	gene_id "Cht6"; transcript_id "XM_073093490.1"; db_xref "GeneID:140757635"; db_xref "GenBank:XM_073093490.1"; experiment "COORDINATES: polyA evidence [ECO:0006239]"; gene "Cht6"; model_evidence "Supporting evidence includes similarity to: 24 Proteins"; product "Chitinase 6, transcript variant X2"; transcript_biotype "mRNA"; exon_number "14";
NW_027332212.1	Gnomon	exon	14289475	14289616	.	+	.	gene_id "Cht6"; transcript_id "XM_073093490.1"; db_xref "GeneID:140757635"; db_xref "GenBank:XM_073093490.1"; experiment "COORDINATES: polyA evidence [ECO:0006239]"; gene "Cht6"; model_evidence "Supporting evidence includes similarity to: 24 Proteins"; product "Chitinase 6, transcript variant X2"; transcript_biotype "mRNA"; exon_number "15";
NW_027332212.1	Gnomon	exon	14289898	14290017	.	+	.	gene_id "Cht6"; transcript_id "XM_073093490.1"; db_xref "GeneID:140757635"; db_xref "GenBank:XM_073093490.1"; experiment "COORDINATES: polyA evidence [ECO:0006239]"; gene "Cht6"; model_evidence "Supporting evidence includes similarity to: 24 Proteins"; product "Chitinase 6, transcript variant X2"; transcript_biotype "mRNA"; exon_number "16";
NW_027332212.1	Gnomon	exon	14290524	14290742	.	+	.	gene_id "Cht6"; transcript_id "XM_073093490.1"; db_xref "GeneID:140757635"; db_xref "GenBank:XM_073093490.1"; experiment "COORDINATES: polyA evidence [ECO:0006239]"; gene "Cht6"; model_evidence "Supporting evidence includes similarity to: 24 Proteins"; product "Chitinase 6, transcript variant X2"; transcript_biotype "mRNA"; exon_number "17";
NW_027332212.1	Gnomon	exon	14291181	14291330	.	+	.	gene_id "Cht6"; transcript_id "XM_073093490.1"; db_xref "GeneID:140757635"; db_xref "GenBank:XM_073093490.1"; experiment "COORDINATES: polyA evidence [ECO:0006239]"; gene "Cht6"; model_evidence "Supporting evidence includes similarity to: 24 Proteins"; product "Chitinase 6, transcript variant X2"; transcript_biotype "mRNA"; exon_number "18";
NW_027332212.1	Gnomon	exon	14291439	14296991	.	+	.	gene_id "Cht6"; transcript_id "XM_073093490.1"; db_xref "GeneID:140757635"; db_xref "GenBank:XM_073093490.1"; experiment "COORDINATES: polyA evidence [ECO:0006239]"; gene "Cht6"; model_evidence "Supporting evidence includes similarity to: 24 Proteins"; product "Chitinase 6, transcript variant X2"; transcript_biotype "mRNA"; exon_number "19";
NW_027332212.1	Gnomon	CDS	14204345	14204389	.	+	0	gene_id "Cht6"; transcript_id "XM_073093490.1"; db_xref "GeneID:140757635"; db_xref "GenBank:XP_072949591.1"; gbkey "CDS"; gene "Cht6"; product "uncharacterized protein Cht6 isoform X2"; protein_id "XP_072949591.1"; exon_number "1";
NW_027332212.1	Gnomon	CDS	14267356	14267410	.	+	0	gene_id "Cht6"; transcript_id "XM_073093490.1"; db_xref "GeneID:140757635"; db_xref "GenBank:XP_072949591.1"; gbkey "CDS"; gene "Cht6"; product "uncharacterized protein Cht6 isoform X2"; protein_id "XP_072949591.1"; exon_number "2";
NW_027332212.1	Gnomon	CDS	14274602	14274787	.	+	2	gene_id "Cht6"; transcript_id "XM_073093490.1"; db_xref "GeneID:140757635"; db_xref "GenBank:XP_072949591.1"; gbkey "CDS"; gene "Cht6"; product "uncharacterized protein Cht6 isoform X2"; protein_id "XP_072949591.1"; exon_number "3";
NW_027332212.1	Gnomon	CDS	14276061	14276212	.	+	2	gene_id "Cht6"; transcript_id "XM_073093490.1"; db_xref "GeneID:140757635"; db_xref "GenBank:XP_072949591.1"; gbkey "CDS"; gene "Cht6"; product "uncharacterized protein Cht6 isoform X2"; protein_id "XP_072949591.1"; exon_number "4";
NW_027332212.1	Gnomon	CDS	14277641	14277873	.	+	0	gene_id "Cht6"; transcript_id "XM_073093490.1"; db_xref "GeneID:140757635"; db_xref "GenBank:XP_072949591.1"; gbkey "CDS"; gene "Cht6"; product "uncharacterized protein Cht6 isoform X2"; protein_id "XP_072949591.1"; exon_number "5";
NW_027332212.1	Gnomon	CDS	14283933	14284062	.	+	1	gene_id "Cht6"; transcript_id "XM_073093490.1"; db_xref "GeneID:140757635"; db_xref "GenBank:XP_072949591.1"; gbkey "CDS"; gene "Cht6"; product "uncharacterized protein Cht6 isoform X2"; protein_id "XP_072949591.1"; exon_number "6";
NW_027332212.1	Gnomon	CDS	14284629	14284814	.	+	0	gene_id "Cht6"; transcript_id "XM_073093490.1"; db_xref "GeneID:140757635"; db_xref "GenBank:XP_072949591.1"; gbkey "CDS"; gene "Cht6"; product "uncharacterized protein Cht6 isoform X2"; protein_id "XP_072949591.1"; exon_number "7";
NW_027332212.1	Gnomon	CDS	14285193	14285412	.	+	0	gene_id "Cht6"; transcript_id "XM_073093490.1"; db_xref "GeneID:140757635"; db_xref "GenBank:XP_072949591.1"; gbkey "CDS"; gene "Cht6"; product "uncharacterized protein Cht6 isoform X2"; protein_id "XP_072949591.1"; exon_number "8";
NW_027332212.1	Gnomon	CDS	14286013	14286118	.	+	2	gene_id "Cht6"; transcript_id "XM_073093490.1"; db_xref "GeneID:140757635"; db_xref "GenBank:XP_072949591.1"; gbkey "CDS"; gene "Cht6"; product "uncharacterized protein Cht6 isoform X2"; protein_id "XP_072949591.1"; exon_number "9";
NW_027332212.1	Gnomon	CDS	14286651	14286791	.	+	1	gene_id "Cht6"; transcript_id "XM_073093490.1"; db_xref "GeneID:140757635"; db_xref "GenBank:XP_072949591.1"; gbkey "CDS"; gene "Cht6"; product "uncharacterized protein Cht6 isoform X2"; protein_id "XP_072949591.1"; exon_number "10";
NW_027332212.1	Gnomon	CDS	14287189	14287283	.	+	1	gene_id "Cht6"; transcript_id "XM_073093490.1"; db_xref "GeneID:140757635"; db_xref "GenBank:XP_072949591.1"; gbkey "CDS"; gene "Cht6"; product "uncharacterized protein Cht6 isoform X2"; protein_id "XP_072949591.1"; exon_number "11";
NW_027332212.1	Gnomon	CDS	14287734	14287856	.	+	2	gene_id "Cht6"; transcript_id "XM_073093490.1"; db_xref "GeneID:140757635"; db_xref "GenBank:XP_072949591.1"; gbkey "CDS"; gene "Cht6"; product "uncharacterized protein Cht6 isoform X2"; protein_id "XP_072949591.1"; exon_number "12";
NW_027332212.1	Gnomon	CDS	14288347	14288582	.	+	2	gene_id "Cht6"; transcript_id "XM_073093490.1"; db_xref "GeneID:140757635"; db_xref "GenBank:XP_072949591.1"; gbkey "CDS"; gene "Cht6"; product "uncharacterized protein Cht6 isoform X2"; protein_id "XP_072949591.1"; exon_number "13";
NW_027332212.1	Gnomon	CDS	14288791	14288905	.	+	0	gene_id "Cht6"; transcript_id "XM_073093490.1"; db_xref "GeneID:140757635"; db_xref "GenBank:XP_072949591.1"; gbkey "CDS"; gene "Cht6"; product "uncharacterized protein Cht6 isoform X2"; protein_id "XP_072949591.1"; exon_number "14";
NW_027332212.1	Gnomon	CDS	14289475	14289616	.	+	2	gene_id "Cht6"; transcript_id "XM_073093490.1"; db_xref "GeneID:140757635"; db_xref "GenBank:XP_072949591.1"; gbkey "CDS"; gene "Cht6"; product "uncharacterized protein Cht6 isoform X2"; protein_id "XP_072949591.1"; exon_number "15";
NW_027332212.1	Gnomon	CDS	14289898	14290017	.	+	1	gene_id "Cht6"; transcript_id "XM_073093490.1"; db_xref "GeneID:140757635"; db_xref "GenBank:XP_072949591.1"; gbkey "CDS"; gene "Cht6"; product "uncharacterized protein Cht6 isoform X2"; protein_id "XP_072949591.1"; exon_number "16";
NW_027332212.1	Gnomon	CDS	14290524	14290742	.	+	1	gene_id "Cht6"; transcript_id "XM_073093490.1"; db_xref "GeneID:140757635"; db_xref "GenBank:XP_072949591.1"; gbkey "CDS"; gene "Cht6"; product "uncharacterized protein Cht6 isoform X2"; protein_id "XP_072949591.1"; exon_number "17";
NW_027332212.1	Gnomon	CDS	14291181	14291330	.	+	1	gene_id "Cht6"; transcript_id "XM_073093490.1"; db_xref "GeneID:140757635"; db_xref "GenBank:XP_072949591.1"; gbkey "CDS"; gene "Cht6"; product "uncharacterized protein Cht6 isoform X2"; protein_id "XP_072949591.1"; exon_number "18";
NW_027332212.1	Gnomon	CDS	14291439	14296287	.	+	1	gene_id "Cht6"; transcript_id "XM_073093490.1"; db_xref "GeneID:140757635"; db_xref "GenBank:XP_072949591.1"; gbkey "CDS"; gene "Cht6"; product "uncharacterized protein Cht6 isoform X2"; protein_id "XP_072949591.1"; exon_number "19";
NW_027332212.1	Gnomon	start_codon	14204345	14204347	.	+	0	gene_id "Cht6"; transcript_id "XM_073093490.1"; db_xref "GeneID:140757635"; db_xref "GenBank:XP_072949591.1"; gbkey "CDS"; gene "Cht6"; product "uncharacterized protein Cht6 isoform X2"; protein_id "XP_072949591.1"; exon_number "1";
NW_027332212.1	Gnomon	stop_codon	14296288	14296290	.	+	0	gene_id "Cht6"; transcript_id "XM_073093490.1"; db_xref "GeneID:140757635"; db_xref "GenBank:XP_072949591.1"; gbkey "CDS"; gene "Cht6"; product "uncharacterized protein Cht6 isoform X2"; protein_id "XP_072949591.1"; exon_number "19";
NW_027332212.1	Gnomon	gene	14303641	14316631	.	-	.	gene_id "LOC140757636"; transcript_id ""; db_xref "GeneID:140757636"; description "uncharacterized LOC140757636"; gbkey "Gene"; gene "LOC140757636"; gene_biotype "lncRNA";
NW_027332212.1	Gnomon	transcript	14303641	14316631	.	-	.	gene_id "LOC140757636"; transcript_id "XR_012104003.1"; db_xref "GeneID:140757636"; db_xref "GenBank:XR_012104003.1"; experiment "COORDINATES: polyA evidence [ECO:0006239]"; gbkey "ncRNA"; gene "LOC140757636"; product "uncharacterized lncRNA"; transcript_biotype "lnc_RNA";
NW_027332212.1	Gnomon	exon	14315958	14316631	.	-	.	gene_id "LOC140757636"; transcript_id "XR_012104003.1"; db_xref "GeneID:140757636"; db_xref "GenBank:XR_012104003.1"; experiment "COORDINATES: polyA evidence [ECO:0006239]"; gene "LOC140757636"; product "uncharacterized lncRNA"; transcript_biotype "lnc_RNA"; exon_number "1";
NW_027332212.1	Gnomon	exon	14303641	14303757	.	-	.	gene_id "LOC140757636"; transcript_id "XR_012104003.1"; db_xref "GeneID:140757636"; db_xref "GenBank:XR_012104003.1"; experiment "COORDINATES: polyA evidence [ECO:0006239]"; gene "LOC140757636"; product "uncharacterized lncRNA"; transcript_biotype "lnc_RNA"; exon_number "2";
NW_027332212.1	Gnomon	gene	14325060	14332656	.	+	.	gene_id "LOC140757157"; transcript_id ""; db_xref "GeneID:140757157"; description "uncharacterized LOC140757157"; gbkey "Gene"; gene "LOC140757157"; gene_biotype "protein_coding";
NW_027332212.1	Gnomon	transcript	14325060	14332656	.	+	.	gene_id "LOC140757157"; transcript_id "XM_073092692.1"; db_xref "GeneID:140757157"; db_xref "GenBank:XM_073092692.1"; experiment "COORDINATES: polyA evidence [ECO:0006239]"; gbkey "mRNA"; gene "LOC140757157"; model_evidence "Supporting evidence includes similarity to: 1 Protein"; product "uncharacterized protein"; transcript_biotype "mRNA";
NW_027332212.1	Gnomon	exon	14325060	14325081	.	+	.	gene_id "LOC140757157"; transcript_id "XM_073092692.1"; db_xref "GeneID:140757157"; db_xref "GenBank:XM_073092692.1"; experiment "COORDINATES: polyA evidence [ECO:0006239]"; gene "LOC140757157"; model_evidence "Supporting evidence includes similarity to: 1 Protein"; product "uncharacterized protein"; transcript_biotype "mRNA"; exon_number "1";
NW_027332212.1	Gnomon	exon	14326907	14327107	.	+	.	gene_id "LOC140757157"; transcript_id "XM_073092692.1"; db_xref "GeneID:140757157"; db_xref "GenBank:XM_073092692.1"; experiment "COORDINATES: polyA evidence [ECO:0006239]"; gene "LOC140757157"; model_evidence "Supporting evidence includes similarity to: 1 Protein"; product "uncharacterized protein"; transcript_biotype "mRNA"; exon_number "2";
NW_027332212.1	Gnomon	exon	14327538	14327783	.	+	.	gene_id "LOC140757157"; transcript_id "XM_073092692.1"; db_xref "GeneID:140757157"; db_xref "GenBank:XM_073092692.1"; experiment "COORDINATES: polyA evidence [ECO:0006239]"; gene "LOC140757157"; model_evidence "Supporting evidence includes similarity to: 1 Protein"; product "uncharacterized protein"; transcript_biotype "mRNA"; exon_number "3";
NW_027332212.1	Gnomon	exon	14328133	14328957	.	+	.	gene_id "LOC140757157"; transcript_id "XM_073092692.1"; db_xref "GeneID:140757157"; db_xref "GenBank:XM_073092692.1"; experiment "COORDINATES: polyA evidence [ECO:0006239]"; gene "LOC140757157"; model_evidence "Supporting evidence includes similarity to: 1 Protein"; product "uncharacterized protein"; transcript_biotype "mRNA"; exon_number "4";
NW_027332212.1	Gnomon	exon	14330533	14330865	.	+	.	gene_id "LOC140757157"; transcript_id "XM_073092692.1"; db_xref "GeneID:140757157"; db_xref "GenBank:XM_073092692.1"; experiment "COORDINATES: polyA evidence [ECO:0006239]"; gene "LOC140757157"; model_evidence "Supporting evidence includes similarity to: 1 Protein"; product "uncharacterized protein"; transcript_biotype "mRNA"; exon_number "5";
NW_027332212.1	Gnomon	exon	14331421	14332656	.	+	.	gene_id "LOC140757157"; transcript_id "XM_073092692.1"; db_xref "GeneID:140757157"; db_xref "GenBank:XM_073092692.1"; experiment "COORDINATES: polyA evidence [ECO:0006239]"; gene "LOC140757157"; model_evidence "Supporting evidence includes similarity to: 1 Protein"; product "uncharacterized protein"; transcript_biotype "mRNA"; exon_number "6";
NW_027332212.1	Gnomon	CDS	14325060	14325081	.	+	0	gene_id "LOC140757157"; transcript_id "XM_073092692.1"; db_xref "GeneID:140757157"; db_xref "GenBank:XP_072948793.1"; gbkey "CDS"; gene "LOC140757157"; product "uncharacterized protein"; protein_id "XP_072948793.1"; exon_number "1";
NW_027332212.1	Gnomon	CDS	14326907	14327107	.	+	2	gene_id "LOC140757157"; transcript_id "XM_073092692.1"; db_xref "GeneID:140757157"; db_xref "GenBank:XP_072948793.1"; gbkey "CDS"; gene "LOC140757157"; product "uncharacterized protein"; protein_id "XP_072948793.1"; exon_number "2";
NW_027332212.1	Gnomon	CDS	14327538	14327783	.	+	2	gene_id "LOC140757157"; transcript_id "XM_073092692.1"; db_xref "GeneID:140757157"; db_xref "GenBank:XP_072948793.1"; gbkey "CDS"; gene "LOC140757157"; product "uncharacterized protein"; protein_id "XP_072948793.1"; exon_number "3";
NW_027332212.1	Gnomon	CDS	14328133	14328957	.	+	2	gene_id "LOC140757157"; transcript_id "XM_073092692.1"; db_xref "GeneID:140757157"; db_xref "GenBank:XP_072948793.1"; gbkey "CDS"; gene "LOC140757157"; product "uncharacterized protein"; protein_id "XP_072948793.1"; exon_number "4";
NW_027332212.1	Gnomon	CDS	14330533	14330865	.	+	2	gene_id "LOC140757157"; transcript_id "XM_073092692.1"; db_xref "GeneID:140757157"; db_xref "GenBank:XP_072948793.1"; gbkey "CDS"; gene "LOC140757157"; product "uncharacterized protein"; protein_id "XP_072948793.1"; exon_number "5";
NW_027332212.1	Gnomon	CDS	14331421	14331611	.	+	2	gene_id "LOC140757157"; transcript_id "XM_073092692.1"; db_xref "GeneID:140757157"; db_xref "GenBank:XP_072948793.1"; gbkey "CDS"; gene "LOC140757157"; product "uncharacterized protein"; protein_id "XP_072948793.1"; exon_number "6";
NW_027332212.1	Gnomon	start_codon	14325060	14325062	.	+	0	gene_id "LOC140757157"; transcript_id "XM_073092692.1"; db_xref "GeneID:140757157"; db_xref "GenBank:XP_072948793.1"; gbkey "CDS"; gene "LOC140757157"; product "uncharacterized protein"; protein_id "XP_072948793.1"; exon_number "1";
NW_027332212.1	Gnomon	stop_codon	14331612	14331614	.	+	0	gene_id "LOC140757157"; transcript_id "XM_073092692.1"; db_xref "GeneID:140757157"; db_xref "GenBank:XP_072948793.1"; gbkey "CDS"; gene "LOC140757157"; product "uncharacterized protein"; protein_id "XP_072948793.1"; exon_number "6";
NW_027332212.1	Gnomon	gene	14332838	14338406	.	-	.	gene_id "Rtc1"; transcript_id ""; db_xref "GeneID:140757637"; description "RNA terminal phosphate cyclase 1"; gbkey "Gene"; gene "Rtc1"; gene_biotype "protein_coding";
NW_027332212.1	Gnomon	transcript	14332838	14338406	.	-	.	gene_id "Rtc1"; transcript_id "XM_073093491.1"; db_xref "GeneID:140757637"; db_xref "GenBank:XM_073093491.1"; experiment "COORDINATES: polyA evidence [ECO:0006239]"; gbkey "mRNA"; gene "Rtc1"; model_evidence "Supporting evidence includes similarity to: 6 Proteins"; product "RNA terminal phosphate cyclase 1"; transcript_biotype "mRNA";
NW_027332212.1	Gnomon	exon	14338024	14338406	.	-	.	gene_id "Rtc1"; transcript_id "XM_073093491.1"; db_xref "GeneID:140757637"; db_xref "GenBank:XM_073093491.1"; experiment "COORDINATES: polyA evidence [ECO:0006239]"; gene "Rtc1"; model_evidence "Supporting evidence includes similarity to: 6 Proteins"; product "RNA terminal phosphate cyclase 1"; transcript_biotype "mRNA"; exon_number "1";
NW_027332212.1	Gnomon	exon	14337552	14337737	.	-	.	gene_id "Rtc1"; transcript_id "XM_073093491.1"; db_xref "GeneID:140757637"; db_xref "GenBank:XM_073093491.1"; experiment "COORDINATES: polyA evidence [ECO:0006239]"; gene "Rtc1"; model_evidence "Supporting evidence includes similarity to: 6 Proteins"; product "RNA terminal phosphate cyclase 1"; transcript_biotype "mRNA"; exon_number "2";
NW_027332212.1	Gnomon	exon	14334940	14335109	.	-	.	gene_id "Rtc1"; transcript_id "XM_073093491.1"; db_xref "GeneID:140757637"; db_xref "GenBank:XM_073093491.1"; experiment "COORDINATES: polyA evidence [ECO:0006239]"; gene "Rtc1"; model_evidence "Supporting evidence includes similarity to: 6 Proteins"; product "RNA terminal phosphate cyclase 1"; transcript_biotype "mRNA"; exon_number "3";
NW_027332212.1	Gnomon	exon	14334284	14334418	.	-	.	gene_id "Rtc1"; transcript_id "XM_073093491.1"; db_xref "GeneID:140757637"; db_xref "GenBank:XM_073093491.1"; experiment "COORDINATES: polyA evidence [ECO:0006239]"; gene "Rtc1"; model_evidence "Supporting evidence includes similarity to: 6 Proteins"; product "RNA terminal phosphate cyclase 1"; transcript_biotype "mRNA"; exon_number "4";
NW_027332212.1	Gnomon	exon	14333696	14333866	.	-	.	gene_id "Rtc1"; transcript_id "XM_073093491.1"; db_xref "GeneID:140757637"; db_xref "GenBank:XM_073093491.1"; experiment "COORDINATES: polyA evidence [ECO:0006239]"; gene "Rtc1"; model_evidence "Supporting evidence includes similarity to: 6 Proteins"; product "RNA terminal phosphate cyclase 1"; transcript_biotype "mRNA"; exon_number "5";
NW_027332212.1	Gnomon	exon	14332838	14333051	.	-	.	gene_id "Rtc1"; transcript_id "XM_073093491.1"; db_xref "GeneID:140757637"; db_xref "GenBank:XM_073093491.1"; experiment "COORDINATES: polyA evidence [ECO:0006239]"; gene "Rtc1"; model_evidence "Supporting evidence includes similarity to: 6 Proteins"; product "RNA terminal phosphate cyclase 1"; transcript_biotype "mRNA"; exon_number "6";
NW_027332212.1	Gnomon	CDS	14338024	14338315	.	-	0	gene_id "Rtc1"; transcript_id "XM_073093491.1"; db_xref "GeneID:140757637"; db_xref "GenBank:XP_072949592.1"; gbkey "CDS"; gene "Rtc1"; product "probable RNA 3'-terminal phosphate cyclase-like protein"; protein_id "XP_072949592.1"; exon_number "1";
NW_027332212.1	Gnomon	CDS	14337552	14337737	.	-	2	gene_id "Rtc1"; transcript_id "XM_073093491.1"; db_xref "GeneID:140757637"; db_xref "GenBank:XP_072949592.1"; gbkey "CDS"; gene "Rtc1"; product "probable RNA 3'-terminal phosphate cyclase-like protein"; protein_id "XP_072949592.1"; exon_number "2";
NW_027332212.1	Gnomon	CDS	14334940	14335109	.	-	2	gene_id "Rtc1"; transcript_id "XM_073093491.1"; db_xref "GeneID:140757637"; db_xref "GenBank:XP_072949592.1"; gbkey "CDS"; gene "Rtc1"; product "probable RNA 3'-terminal phosphate cyclase-like protein"; protein_id "XP_072949592.1"; exon_number "3";
NW_027332212.1	Gnomon	CDS	14334284	14334418	.	-	0	gene_id "Rtc1"; transcript_id "XM_073093491.1"; db_xref "GeneID:140757637"; db_xref "GenBank:XP_072949592.1"; gbkey "CDS"; gene "Rtc1"; product "probable RNA 3'-terminal phosphate cyclase-like protein"; protein_id "XP_072949592.1"; exon_number "4";
NW_027332212.1	Gnomon	CDS	14333696	14333866	.	-	0	gene_id "Rtc1"; transcript_id "XM_073093491.1"; db_xref "GeneID:140757637"; db_xref "GenBank:XP_072949592.1"; gbkey "CDS"; gene "Rtc1"; product "probable RNA 3'-terminal phosphate cyclase-like protein"; protein_id "XP_072949592.1"; exon_number "5";
NW_027332212.1	Gnomon	CDS	14332857	14333051	.	-	0	gene_id "Rtc1"; transcript_id "XM_073093491.1"; db_xref "GeneID:140757637"; db_xref "GenBank:XP_072949592.1"; gbkey "CDS"; gene "Rtc1"; product "probable RNA 3'-terminal phosphate cyclase-like protein"; protein_id "XP_072949592.1"; exon_number "6";
NW_027332212.1	Gnomon	start_codon	14338313	14338315	.	-	0	gene_id "Rtc1"; transcript_id "XM_073093491.1"; db_xref "GeneID:140757637"; db_xref "GenBank:XP_072949592.1"; gbkey "CDS"; gene "Rtc1"; product "probable RNA 3'-terminal phosphate cyclase-like protein"; protein_id "XP_072949592.1"; exon_number "1";
NW_027332212.1	Gnomon	stop_codon	14332854	14332856	.	-	0	gene_id "Rtc1"; transcript_id "XM_073093491.1"; db_xref "GeneID:140757637"; db_xref "GenBank:XP_072949592.1"; gbkey "CDS"; gene "Rtc1"; product "probable RNA 3'-terminal phosphate cyclase-like protein"; protein_id "XP_072949592.1"; exon_number "6";
NW_027332212.1	Gnomon	gene	14338671	14339561	.	+	.	gene_id "Rrp40"; transcript_id ""; db_xref "GeneID:140757638"; description "exosome complex component Rrp40"; gbkey "Gene"; gene "Rrp40"; gene_biotype "protein_coding";
NW_027332212.1	Gnomon	transcript	14338671	14339561	.	+	.	gene_id "Rrp40"; transcript_id "XM_073093492.1"; db_xref "GeneID:140757638"; db_xref "GenBank:XM_073093492.1"; experiment "COORDINATES: polyA evidence [ECO:0006239]"; gbkey "mRNA"; gene "Rrp40"; model_evidence "Supporting evidence includes similarity to: 7 Proteins"; product "exosome complex component Rrp40"; transcript_biotype "mRNA";
NW_027332212.1	Gnomon	exon	14338671	14339561	.	+	.	gene_id "Rrp40"; transcript_id "XM_073093492.1"; db_xref "GeneID:140757638"; db_xref "GenBank:XM_073093492.1"; experiment "COORDINATES: polyA evidence [ECO:0006239]"; gene "Rrp40"; model_evidence "Supporting evidence includes similarity to: 7 Proteins"; product "exosome complex component Rrp40"; transcript_biotype "mRNA"; exon_number "1";
NW_027332212.1	Gnomon	CDS	14338796	14339503	.	+	0	gene_id "Rrp40"; transcript_id "XM_073093492.1"; db_xref "GeneID:140757638"; db_xref "GenBank:XP_072949593.1"; gbkey "CDS"; gene "Rrp40"; product "exosome complex component RRP40"; protein_id "XP_072949593.1"; exon_number "1";
NW_027332212.1	Gnomon	start_codon	14338796	14338798	.	+	0	gene_id "Rrp40"; transcript_id "XM_073093492.1"; db_xref "GeneID:140757638"; db_xref "GenBank:XP_072949593.1"; gbkey "CDS"; gene "Rrp40"; product "exosome complex component RRP40"; protein_id "XP_072949593.1"; exon_number "1";
NW_027332212.1	Gnomon	stop_codon	14339504	14339506	.	+	0	gene_id "Rrp40"; transcript_id "XM_073093492.1"; db_xref "GeneID:140757638"; db_xref "GenBank:XP_072949593.1"; gbkey "CDS"; gene "Rrp40"; product "exosome complex component RRP40"; protein_id "XP_072949593.1"; exon_number "1";
NW_027332212.1	Gnomon	gene	14339765	14363264	.	-	.	gene_id "ksr"; transcript_id ""; db_xref "GeneID:140757639"; description "kinase suppressor of ras"; gbkey "Gene"; gene "ksr"; gene_biotype "protein_coding";
NW_027332212.1	Gnomon	transcript	14339765	14363259	.	-	.	gene_id "ksr"; transcript_id "XM_073093495.1"; db_xref "GeneID:140757639"; db_xref "GenBank:XM_073093495.1"; experiment "COORDINATES: polyA evidence [ECO:0006239]"; gbkey "mRNA"; gene "ksr"; model_evidence "Supporting evidence includes similarity to: 5 Proteins"; product "kinase suppressor of ras, transcript variant X3"; transcript_biotype "mRNA";
NW_027332212.1	Gnomon	exon	14362782	14363259	.	-	.	gene_id "ksr"; transcript_id "XM_073093495.1"; db_xref "GeneID:140757639"; db_xref "GenBank:XM_073093495.1"; experiment "COORDINATES: polyA evidence [ECO:0006239]"; gene "ksr"; model_evidence "Supporting evidence includes similarity to: 5 Proteins"; product "kinase suppressor of ras, transcript variant X3"; transcript_biotype "mRNA"; exon_number "1";
NW_027332212.1	Gnomon	exon	14359645	14359782	.	-	.	gene_id "ksr"; transcript_id "XM_073093495.1"; db_xref "GeneID:140757639"; db_xref "GenBank:XM_073093495.1"; experiment "COORDINATES: polyA evidence [ECO:0006239]"; gene "ksr"; model_evidence "Supporting evidence includes similarity to: 5 Proteins"; product "kinase suppressor of ras, transcript variant X3"; transcript_biotype "mRNA"; exon_number "2";
NW_027332212.1	Gnomon	exon	14358539	14358677	.	-	.	gene_id "ksr"; transcript_id "XM_073093495.1"; db_xref "GeneID:140757639"; db_xref "GenBank:XM_073093495.1"; experiment "COORDINATES: polyA evidence [ECO:0006239]"; gene "ksr"; model_evidence "Supporting evidence includes similarity to: 5 Proteins"; product "kinase suppressor of ras, transcript variant X3"; transcript_biotype "mRNA"; exon_number "3";
NW_027332212.1	Gnomon	exon	14357902	14358012	.	-	.	gene_id "ksr"; transcript_id "XM_073093495.1"; db_xref "GeneID:140757639"; db_xref "GenBank:XM_073093495.1"; experiment "COORDINATES: polyA evidence [ECO:0006239]"; gene "ksr"; model_evidence "Supporting evidence includes similarity to: 5 Proteins"; product "kinase suppressor of ras, transcript variant X3"; transcript_biotype "mRNA"; exon_number "4";
NW_027332212.1	Gnomon	exon	14357235	14357364	.	-	.	gene_id "ksr"; transcript_id "XM_073093495.1"; db_xref "GeneID:140757639"; db_xref "GenBank:XM_073093495.1"; experiment "COORDINATES: polyA evidence [ECO:0006239]"; gene "ksr"; model_evidence "Supporting evidence includes similarity to: 5 Proteins"; product "kinase suppressor of ras, transcript variant X3"; transcript_biotype "mRNA"; exon_number "5";
NW_027332212.1	Gnomon	exon	14356671	14356773	.	-	.	gene_id "ksr"; transcript_id "XM_073093495.1"; db_xref "GeneID:140757639"; db_xref "GenBank:XM_073093495.1"; experiment "COORDINATES: polyA evidence [ECO:0006239]"; gene "ksr"; model_evidence "Supporting evidence includes similarity to: 5 Proteins"; product "kinase suppressor of ras, transcript variant X3"; transcript_biotype "mRNA"; exon_number "6";
NW_027332212.1	Gnomon	exon	14355857	14356080	.	-	.	gene_id "ksr"; transcript_id "XM_073093495.1"; db_xref "GeneID:140757639"; db_xref "GenBank:XM_073093495.1"; experiment "COORDINATES: polyA evidence [ECO:0006239]"; gene "ksr"; model_evidence "Supporting evidence includes similarity to: 5 Proteins"; product "kinase suppressor of ras, transcript variant X3"; transcript_biotype "mRNA"; exon_number "7";
NW_027332212.1	Gnomon	exon	14355419	14355501	.	-	.	gene_id "ksr"; transcript_id "XM_073093495.1"; db_xref "GeneID:140757639"; db_xref "GenBank:XM_073093495.1"; experiment "COORDINATES: polyA evidence [ECO:0006239]"; gene "ksr"; model_evidence "Supporting evidence includes similarity to: 5 Proteins"; product "kinase suppressor of ras, transcript variant X3"; transcript_biotype "mRNA"; exon_number "8";
NW_027332212.1	Gnomon	exon	14354890	14355008	.	-	.	gene_id "ksr"; transcript_id "XM_073093495.1"; db_xref "GeneID:140757639"; db_xref "GenBank:XM_073093495.1"; experiment "COORDINATES: polyA evidence [ECO:0006239]"; gene "ksr"; model_evidence "Supporting evidence includes similarity to: 5 Proteins"; product "kinase suppressor of ras, transcript variant X3"; transcript_biotype "mRNA"; exon_number "9";
NW_027332212.1	Gnomon	exon	14352410	14352566	.	-	.	gene_id "ksr"; transcript_id "XM_073093495.1"; db_xref "GeneID:140757639"; db_xref "GenBank:XM_073093495.1"; experiment "COORDINATES: polyA evidence [ECO:0006239]"; gene "ksr"; model_evidence "Supporting evidence includes similarity to: 5 Proteins"; product "kinase suppressor of ras, transcript variant X3"; transcript_biotype "mRNA"; exon_number "10";
NW_027332212.1	Gnomon	exon	14350598	14350702	.	-	.	gene_id "ksr"; transcript_id "XM_073093495.1"; db_xref "GeneID:140757639"; db_xref "GenBank:XM_073093495.1"; experiment "COORDINATES: polyA evidence [ECO:0006239]"; gene "ksr"; model_evidence "Supporting evidence includes similarity to: 5 Proteins"; product "kinase suppressor of ras, transcript variant X3"; transcript_biotype "mRNA"; exon_number "11";
NW_027332212.1	Gnomon	exon	14349883	14349995	.	-	.	gene_id "ksr"; transcript_id "XM_073093495.1"; db_xref "GeneID:140757639"; db_xref "GenBank:XM_073093495.1"; experiment "COORDINATES: polyA evidence [ECO:0006239]"; gene "ksr"; model_evidence "Supporting evidence includes similarity to: 5 Proteins"; product "kinase suppressor of ras, transcript variant X3"; transcript_biotype "mRNA"; exon_number "12";
NW_027332212.1	Gnomon	exon	14347305	14347481	.	-	.	gene_id "ksr"; transcript_id "XM_073093495.1"; db_xref "GeneID:140757639"; db_xref "GenBank:XM_073093495.1"; experiment "COORDINATES: polyA evidence [ECO:0006239]"; gene "ksr"; model_evidence "Supporting evidence includes similarity to: 5 Proteins"; product "kinase suppressor of ras, transcript variant X3"; transcript_biotype "mRNA"; exon_number "13";
NW_027332212.1	Gnomon	exon	14346532	14346717	.	-	.	gene_id "ksr"; transcript_id "XM_073093495.1"; db_xref "GeneID:140757639"; db_xref "GenBank:XM_073093495.1"; experiment "COORDINATES: polyA evidence [ECO:0006239]"; gene "ksr"; model_evidence "Supporting evidence includes similarity to: 5 Proteins"; product "kinase suppressor of ras, transcript variant X3"; transcript_biotype "mRNA"; exon_number "14";
NW_027332212.1	Gnomon	exon	14345996	14346129	.	-	.	gene_id "ksr"; transcript_id "XM_073093495.1"; db_xref "GeneID:140757639"; db_xref "GenBank:XM_073093495.1"; experiment "COORDINATES: polyA evidence [ECO:0006239]"; gene "ksr"; model_evidence "Supporting evidence includes similarity to: 5 Proteins"; product "kinase suppressor of ras, transcript variant X3"; transcript_biotype "mRNA"; exon_number "15";
NW_027332212.1	Gnomon	exon	14345350	14345481	.	-	.	gene_id "ksr"; transcript_id "XM_073093495.1"; db_xref "GeneID:140757639"; db_xref "GenBank:XM_073093495.1"; experiment "COORDINATES: polyA evidence [ECO:0006239]"; gene "ksr"; model_evidence "Supporting evidence includes similarity to: 5 Proteins"; product "kinase suppressor of ras, transcript variant X3"; transcript_biotype "mRNA"; exon_number "16";
NW_027332212.1	Gnomon	exon	14344744	14344873	.	-	.	gene_id "ksr"; transcript_id "XM_073093495.1"; db_xref "GeneID:140757639"; db_xref "GenBank:XM_073093495.1"; experiment "COORDINATES: polyA evidence [ECO:0006239]"; gene "ksr"; model_evidence "Supporting evidence includes similarity to: 5 Proteins"; product "kinase suppressor of ras, transcript variant X3"; transcript_biotype "mRNA"; exon_number "17";
NW_027332212.1	Gnomon	exon	14339765	14344255	.	-	.	gene_id "ksr"; transcript_id "XM_073093495.1"; db_xref "GeneID:140757639"; db_xref "GenBank:XM_073093495.1"; experiment "COORDINATES: polyA evidence [ECO:0006239]"; gene "ksr"; model_evidence "Supporting evidence includes similarity to: 5 Proteins"; product "kinase suppressor of ras, transcript variant X3"; transcript_biotype "mRNA"; exon_number "18";
NW_027332212.1	Gnomon	CDS	14362782	14362946	.	-	0	gene_id "ksr"; transcript_id "XM_073093495.1"; db_xref "GeneID:140757639"; db_xref "GenBank:XP_072949596.1"; gbkey "CDS"; gene "ksr"; product "kinase suppressor of Ras 2 isoform X3"; protein_id "XP_072949596.1"; exon_number "1";
NW_027332212.1	Gnomon	CDS	14359645	14359782	.	-	0	gene_id "ksr"; transcript_id "XM_073093495.1"; db_xref "GeneID:140757639"; db_xref "GenBank:XP_072949596.1"; gbkey "CDS"; gene "ksr"; product "kinase suppressor of Ras 2 isoform X3"; protein_id "XP_072949596.1"; exon_number "2";
NW_027332212.1	Gnomon	CDS	14358539	14358677	.	-	0	gene_id "ksr"; transcript_id "XM_073093495.1"; db_xref "GeneID:140757639"; db_xref "GenBank:XP_072949596.1"; gbkey "CDS"; gene "ksr"; product "kinase suppressor of Ras 2 isoform X3"; protein_id "XP_072949596.1"; exon_number "3";
NW_027332212.1	Gnomon	CDS	14357902	14358012	.	-	2	gene_id "ksr"; transcript_id "XM_073093495.1"; db_xref "GeneID:140757639"; db_xref "GenBank:XP_072949596.1"; gbkey "CDS"; gene "ksr"; product "kinase suppressor of Ras 2 isoform X3"; protein_id "XP_072949596.1"; exon_number "4";
NW_027332212.1	Gnomon	CDS	14357235	14357364	.	-	2	gene_id "ksr"; transcript_id "XM_073093495.1"; db_xref "GeneID:140757639"; db_xref "GenBank:XP_072949596.1"; gbkey "CDS"; gene "ksr"; product "kinase suppressor of Ras 2 isoform X3"; protein_id "XP_072949596.1"; exon_number "5";
NW_027332212.1	Gnomon	CDS	14356671	14356773	.	-	1	gene_id "ksr"; transcript_id "XM_073093495.1"; db_xref "GeneID:140757639"; db_xref "GenBank:XP_072949596.1"; gbkey "CDS"; gene "ksr"; product "kinase suppressor of Ras 2 isoform X3"; protein_id "XP_072949596.1"; exon_number "6";
NW_027332212.1	Gnomon	CDS	14355857	14356080	.	-	0	gene_id "ksr"; transcript_id "XM_073093495.1"; db_xref "GeneID:140757639"; db_xref "GenBank:XP_072949596.1"; gbkey "CDS"; gene "ksr"; product "kinase suppressor of Ras 2 isoform X3"; protein_id "XP_072949596.1"; exon_number "7";
NW_027332212.1	Gnomon	CDS	14355419	14355501	.	-	1	gene_id "ksr"; transcript_id "XM_073093495.1"; db_xref "GeneID:140757639"; db_xref "GenBank:XP_072949596.1"; gbkey "CDS"; gene "ksr"; product "kinase suppressor of Ras 2 isoform X3"; protein_id "XP_072949596.1"; exon_number "8";
NW_027332212.1	Gnomon	CDS	14354890	14355008	.	-	2	gene_id "ksr"; transcript_id "XM_073093495.1"; db_xref "GeneID:140757639"; db_xref "GenBank:XP_072949596.1"; gbkey "CDS"; gene "ksr"; product "kinase suppressor of Ras 2 isoform X3"; protein_id "XP_072949596.1"; exon_number "9";
NW_027332212.1	Gnomon	CDS	14352410	14352566	.	-	0	gene_id "ksr"; transcript_id "XM_073093495.1"; db_xref "GeneID:140757639"; db_xref "GenBank:XP_072949596.1"; gbkey "CDS"; gene "ksr"; product "kinase suppressor of Ras 2 isoform X3"; protein_id "XP_072949596.1"; exon_number "10";
NW_027332212.1	Gnomon	CDS	14350598	14350702	.	-	2	gene_id "ksr"; transcript_id "XM_073093495.1"; db_xref "GeneID:140757639"; db_xref "GenBank:XP_072949596.1"; gbkey "CDS"; gene "ksr"; product "kinase suppressor of Ras 2 isoform X3"; protein_id "XP_072949596.1"; exon_number "11";
NW_027332212.1	Gnomon	CDS	14349883	14349995	.	-	2	gene_id "ksr"; transcript_id "XM_073093495.1"; db_xref "GeneID:140757639"; db_xref "GenBank:XP_072949596.1"; gbkey "CDS"; gene "ksr"; product "kinase suppressor of Ras 2 isoform X3"; protein_id "XP_072949596.1"; exon_number "12";
NW_027332212.1	Gnomon	CDS	14347305	14347481	.	-	0	gene_id "ksr"; transcript_id "XM_073093495.1"; db_xref "GeneID:140757639"; db_xref "GenBank:XP_072949596.1"; gbkey "CDS"; gene "ksr"; product "kinase suppressor of Ras 2 isoform X3"; protein_id "XP_072949596.1"; exon_number "13";
NW_027332212.1	Gnomon	CDS	14346532	14346717	.	-	0	gene_id "ksr"; transcript_id "XM_073093495.1"; db_xref "GeneID:140757639"; db_xref "GenBank:XP_072949596.1"; gbkey "CDS"; gene "ksr"; product "kinase suppressor of Ras 2 isoform X3"; protein_id "XP_072949596.1"; exon_number "14";
NW_027332212.1	Gnomon	CDS	14345996	14346129	.	-	0	gene_id "ksr"; transcript_id "XM_073093495.1"; db_xref "GeneID:140757639"; db_xref "GenBank:XP_072949596.1"; gbkey "CDS"; gene "ksr"; product "kinase suppressor of Ras 2 isoform X3"; protein_id "XP_072949596.1"; exon_number "15";
NW_027332212.1	Gnomon	CDS	14345350	14345481	.	-	1	gene_id "ksr"; transcript_id "XM_073093495.1"; db_xref "GeneID:140757639"; db_xref "GenBank:XP_072949596.1"; gbkey "CDS"; gene "ksr"; product "kinase suppressor of Ras 2 isoform X3"; protein_id "XP_072949596.1"; exon_number "16";
NW_027332212.1	Gnomon	CDS	14344744	14344873	.	-	1	gene_id "ksr"; transcript_id "XM_073093495.1"; db_xref "GeneID:140757639"; db_xref "GenBank:XP_072949596.1"; gbkey "CDS"; gene "ksr"; product "kinase suppressor of Ras 2 isoform X3"; protein_id "XP_072949596.1"; exon_number "17";
NW_027332212.1	Gnomon	CDS	14344106	14344255	.	-	0	gene_id "ksr"; transcript_id "XM_073093495.1"; db_xref "GeneID:140757639"; db_xref "GenBank:XP_072949596.1"; gbkey "CDS"; gene "ksr"; product "kinase suppressor of Ras 2 isoform X3"; protein_id "XP_072949596.1"; exon_number "18";
NW_027332212.1	Gnomon	start_codon	14362944	14362946	.	-	0	gene_id "ksr"; transcript_id "XM_073093495.1"; db_xref "GeneID:140757639"; db_xref "GenBank:XP_072949596.1"; gbkey "CDS"; gene "ksr"; product "kinase suppressor of Ras 2 isoform X3"; protein_id "XP_072949596.1"; exon_number "1";
NW_027332212.1	Gnomon	stop_codon	14344103	14344105	.	-	0	gene_id "ksr"; transcript_id "XM_073093495.1"; db_xref "GeneID:140757639"; db_xref "GenBank:XP_072949596.1"; gbkey "CDS"; gene "ksr"; product "kinase suppressor of Ras 2 isoform X3"; protein_id "XP_072949596.1"; exon_number "18";
NW_027332212.1	Gnomon	transcript	14345350	14363264	.	-	.	gene_id "ksr"; transcript_id "XM_073093494.1"; db_xref "GeneID:140757639"; db_xref "GenBank:XM_073093494.1"; gbkey "mRNA"; gene "ksr"; model_evidence "Supporting evidence includes similarity to: 2 Proteins"; product "kinase suppressor of ras, transcript variant X2"; transcript_biotype "mRNA";
NW_027332212.1	Gnomon	exon	14362782	14363264	.	-	.	gene_id "ksr"; transcript_id "XM_073093494.1"; db_xref "GeneID:140757639"; db_xref "GenBank:XM_073093494.1"; gene "ksr"; model_evidence "Supporting evidence includes similarity to: 2 Proteins"; product "kinase suppressor of ras, transcript variant X2"; transcript_biotype "mRNA"; exon_number "1";
NW_027332212.1	Gnomon	exon	14359645	14359782	.	-	.	gene_id "ksr"; transcript_id "XM_073093494.1"; db_xref "GeneID:140757639"; db_xref "GenBank:XM_073093494.1"; gene "ksr"; model_evidence "Supporting evidence includes similarity to: 2 Proteins"; product "kinase suppressor of ras, transcript variant X2"; transcript_biotype "mRNA"; exon_number "2";
NW_027332212.1	Gnomon	exon	14358539	14358677	.	-	.	gene_id "ksr"; transcript_id "XM_073093494.1"; db_xref "GeneID:140757639"; db_xref "GenBank:XM_073093494.1"; gene "ksr"; model_evidence "Supporting evidence includes similarity to: 2 Proteins"; product "kinase suppressor of ras, transcript variant X2"; transcript_biotype "mRNA"; exon_number "3";
NW_027332212.1	Gnomon	exon	14357902	14358012	.	-	.	gene_id "ksr"; transcript_id "XM_073093494.1"; db_xref "GeneID:140757639"; db_xref "GenBank:XM_073093494.1"; gene "ksr"; model_evidence "Supporting evidence includes similarity to: 2 Proteins"; product "kinase suppressor of ras, transcript variant X2"; transcript_biotype "mRNA"; exon_number "4";
NW_027332212.1	Gnomon	exon	14357235	14357364	.	-	.	gene_id "ksr"; transcript_id "XM_073093494.1"; db_xref "GeneID:140757639"; db_xref "GenBank:XM_073093494.1"; gene "ksr"; model_evidence "Supporting evidence includes similarity to: 2 Proteins"; product "kinase suppressor of ras, transcript variant X2"; transcript_biotype "mRNA"; exon_number "5";
NW_027332212.1	Gnomon	exon	14356671	14356773	.	-	.	gene_id "ksr"; transcript_id "XM_073093494.1"; db_xref "GeneID:140757639"; db_xref "GenBank:XM_073093494.1"; gene "ksr"; model_evidence "Supporting evidence includes similarity to: 2 Proteins"; product "kinase suppressor of ras, transcript variant X2"; transcript_biotype "mRNA"; exon_number "6";
NW_027332212.1	Gnomon	exon	14355857	14356080	.	-	.	gene_id "ksr"; transcript_id "XM_073093494.1"; db_xref "GeneID:140757639"; db_xref "GenBank:XM_073093494.1"; gene "ksr"; model_evidence "Supporting evidence includes similarity to: 2 Proteins"; product "kinase suppressor of ras, transcript variant X2"; transcript_biotype "mRNA"; exon_number "7";
NW_027332212.1	Gnomon	exon	14355419	14355501	.	-	.	gene_id "ksr"; transcript_id "XM_073093494.1"; db_xref "GeneID:140757639"; db_xref "GenBank:XM_073093494.1"; gene "ksr"; model_evidence "Supporting evidence includes similarity to: 2 Proteins"; product "kinase suppressor of ras, transcript variant X2"; transcript_biotype "mRNA"; exon_number "8";
NW_027332212.1	Gnomon	exon	14354890	14355008	.	-	.	gene_id "ksr"; transcript_id "XM_073093494.1"; db_xref "GeneID:140757639"; db_xref "GenBank:XM_073093494.1"; gene "ksr"; model_evidence "Supporting evidence includes similarity to: 2 Proteins"; product "kinase suppressor of ras, transcript variant X2"; transcript_biotype "mRNA"; exon_number "9";
NW_027332212.1	Gnomon	exon	14352410	14352566	.	-	.	gene_id "ksr"; transcript_id "XM_073093494.1"; db_xref "GeneID:140757639"; db_xref "GenBank:XM_073093494.1"; gene "ksr"; model_evidence "Supporting evidence includes similarity to: 2 Proteins"; product "kinase suppressor of ras, transcript variant X2"; transcript_biotype "mRNA"; exon_number "10";
NW_027332212.1	Gnomon	exon	14350598	14350699	.	-	.	gene_id "ksr"; transcript_id "XM_073093494.1"; db_xref "GeneID:140757639"; db_xref "GenBank:XM_073093494.1"; gene "ksr"; model_evidence "Supporting evidence includes similarity to: 2 Proteins"; product "kinase suppressor of ras, transcript variant X2"; transcript_biotype "mRNA"; exon_number "11";
NW_027332212.1	Gnomon	exon	14349883	14349995	.	-	.	gene_id "ksr"; transcript_id "XM_073093494.1"; db_xref "GeneID:140757639"; db_xref "GenBank:XM_073093494.1"; gene "ksr"; model_evidence "Supporting evidence includes similarity to: 2 Proteins"; product "kinase suppressor of ras, transcript variant X2"; transcript_biotype "mRNA"; exon_number "12";
NW_027332212.1	Gnomon	exon	14347160	14347481	.	-	.	gene_id "ksr"; transcript_id "XM_073093494.1"; db_xref "GeneID:140757639"; db_xref "GenBank:XM_073093494.1"; gene "ksr"; model_evidence "Supporting evidence includes similarity to: 2 Proteins"; product "kinase suppressor of ras, transcript variant X2"; transcript_biotype "mRNA"; exon_number "13";
NW_027332212.1	Gnomon	exon	14346532	14346717	.	-	.	gene_id "ksr"; transcript_id "XM_073093494.1"; db_xref "GeneID:140757639"; db_xref "GenBank:XM_073093494.1"; gene "ksr"; model_evidence "Supporting evidence includes similarity to: 2 Proteins"; product "kinase suppressor of ras, transcript variant X2"; transcript_biotype "mRNA"; exon_number "14";
NW_027332212.1	Gnomon	exon	14345996	14346129	.	-	.	gene_id "ksr"; transcript_id "XM_073093494.1"; db_xref "GeneID:140757639"; db_xref "GenBank:XM_073093494.1"; gene "ksr"; model_evidence "Supporting evidence includes similarity to: 2 Proteins"; product "kinase suppressor of ras, transcript variant X2"; transcript_biotype "mRNA"; exon_number "15";
NW_027332212.1	Gnomon	exon	14345350	14345481	.	-	.	gene_id "ksr"; transcript_id "XM_073093494.1"; db_xref "GeneID:140757639"; db_xref "GenBank:XM_073093494.1"; gene "ksr"; model_evidence "Supporting evidence includes similarity to: 2 Proteins"; product "kinase suppressor of ras, transcript variant X2"; transcript_biotype "mRNA"; exon_number "16";
NW_027332212.1	Gnomon	CDS	14362782	14362946	.	-	0	gene_id "ksr"; transcript_id "XM_073093494.1"; db_xref "GeneID:140757639"; db_xref "GenBank:XP_072949595.1"; gbkey "CDS"; gene "ksr"; product "kinase suppressor of Ras 2 isoform X2"; protein_id "XP_072949595.1"; exon_number "1";
NW_027332212.1	Gnomon	CDS	14359645	14359782	.	-	0	gene_id "ksr"; transcript_id "XM_073093494.1"; db_xref "GeneID:140757639"; db_xref "GenBank:XP_072949595.1"; gbkey "CDS"; gene "ksr"; product "kinase suppressor of Ras 2 isoform X2"; protein_id "XP_072949595.1"; exon_number "2";
NW_027332212.1	Gnomon	CDS	14358539	14358677	.	-	0	gene_id "ksr"; transcript_id "XM_073093494.1"; db_xref "GeneID:140757639"; db_xref "GenBank:XP_072949595.1"; gbkey "CDS"; gene "ksr"; product "kinase suppressor of Ras 2 isoform X2"; protein_id "XP_072949595.1"; exon_number "3";
NW_027332212.1	Gnomon	CDS	14357902	14358012	.	-	2	gene_id "ksr"; transcript_id "XM_073093494.1"; db_xref "GeneID:140757639"; db_xref "GenBank:XP_072949595.1"; gbkey "CDS"; gene "ksr"; product "kinase suppressor of Ras 2 isoform X2"; protein_id "XP_072949595.1"; exon_number "4";
NW_027332212.1	Gnomon	CDS	14357235	14357364	.	-	2	gene_id "ksr"; transcript_id "XM_073093494.1"; db_xref "GeneID:140757639"; db_xref "GenBank:XP_072949595.1"; gbkey "CDS"; gene "ksr"; product "kinase suppressor of Ras 2 isoform X2"; protein_id "XP_072949595.1"; exon_number "5";
NW_027332212.1	Gnomon	CDS	14356671	14356773	.	-	1	gene_id "ksr"; transcript_id "XM_073093494.1"; db_xref "GeneID:140757639"; db_xref "GenBank:XP_072949595.1"; gbkey "CDS"; gene "ksr"; product "kinase suppressor of Ras 2 isoform X2"; protein_id "XP_072949595.1"; exon_number "6";
NW_027332212.1	Gnomon	CDS	14355857	14356080	.	-	0	gene_id "ksr"; transcript_id "XM_073093494.1"; db_xref "GeneID:140757639"; db_xref "GenBank:XP_072949595.1"; gbkey "CDS"; gene "ksr"; product "kinase suppressor of Ras 2 isoform X2"; protein_id "XP_072949595.1"; exon_number "7";
NW_027332212.1	Gnomon	CDS	14355419	14355501	.	-	1	gene_id "ksr"; transcript_id "XM_073093494.1"; db_xref "GeneID:140757639"; db_xref "GenBank:XP_072949595.1"; gbkey "CDS"; gene "ksr"; product "kinase suppressor of Ras 2 isoform X2"; protein_id "XP_072949595.1"; exon_number "8";
NW_027332212.1	Gnomon	CDS	14354890	14355008	.	-	2	gene_id "ksr"; transcript_id "XM_073093494.1"; db_xref "GeneID:140757639"; db_xref "GenBank:XP_072949595.1"; gbkey "CDS"; gene "ksr"; product "kinase suppressor of Ras 2 isoform X2"; protein_id "XP_072949595.1"; exon_number "9";
NW_027332212.1	Gnomon	CDS	14352410	14352566	.	-	0	gene_id "ksr"; transcript_id "XM_073093494.1"; db_xref "GeneID:140757639"; db_xref "GenBank:XP_072949595.1"; gbkey "CDS"; gene "ksr"; product "kinase suppressor of Ras 2 isoform X2"; protein_id "XP_072949595.1"; exon_number "10";
NW_027332212.1	Gnomon	CDS	14350598	14350699	.	-	2	gene_id "ksr"; transcript_id "XM_073093494.1"; db_xref "GeneID:140757639"; db_xref "GenBank:XP_072949595.1"; gbkey "CDS"; gene "ksr"; product "kinase suppressor of Ras 2 isoform X2"; protein_id "XP_072949595.1"; exon_number "11";
NW_027332212.1	Gnomon	CDS	14349883	14349995	.	-	2	gene_id "ksr"; transcript_id "XM_073093494.1"; db_xref "GeneID:140757639"; db_xref "GenBank:XP_072949595.1"; gbkey "CDS"; gene "ksr"; product "kinase suppressor of Ras 2 isoform X2"; protein_id "XP_072949595.1"; exon_number "12";
NW_027332212.1	Gnomon	CDS	14347160	14347481	.	-	0	gene_id "ksr"; transcript_id "XM_073093494.1"; db_xref "GeneID:140757639"; db_xref "GenBank:XP_072949595.1"; gbkey "CDS"; gene "ksr"; product "kinase suppressor of Ras 2 isoform X2"; protein_id "XP_072949595.1"; exon_number "13";
NW_027332212.1	Gnomon	CDS	14346532	14346717	.	-	2	gene_id "ksr"; transcript_id "XM_073093494.1"; db_xref "GeneID:140757639"; db_xref "GenBank:XP_072949595.1"; gbkey "CDS"; gene "ksr"; product "kinase suppressor of Ras 2 isoform X2"; protein_id "XP_072949595.1"; exon_number "14";
NW_027332212.1	Gnomon	CDS	14346002	14346129	.	-	2	gene_id "ksr"; transcript_id "XM_073093494.1"; db_xref "GeneID:140757639"; db_xref "GenBank:XP_072949595.1"; gbkey "CDS"; gene "ksr"; product "kinase suppressor of Ras 2 isoform X2"; protein_id "XP_072949595.1"; exon_number "15";
NW_027332212.1	Gnomon	start_codon	14362944	14362946	.	-	0	gene_id "ksr"; transcript_id "XM_073093494.1"; db_xref "GeneID:140757639"; db_xref "GenBank:XP_072949595.1"; gbkey "CDS"; gene "ksr"; product "kinase suppressor of Ras 2 isoform X2"; protein_id "XP_072949595.1"; exon_number "1";
NW_027332212.1	Gnomon	stop_codon	14345999	14346001	.	-	0	gene_id "ksr"; transcript_id "XM_073093494.1"; db_xref "GeneID:140757639"; db_xref "GenBank:XP_072949595.1"; gbkey "CDS"; gene "ksr"; product "kinase suppressor of Ras 2 isoform X2"; protein_id "XP_072949595.1"; exon_number "15";
NW_027332212.1	Gnomon	transcript	14345350	14363264	.	-	.	gene_id "ksr"; transcript_id "XM_073093493.1"; db_xref "GeneID:140757639"; db_xref "GenBank:XM_073093493.1"; gbkey "mRNA"; gene "ksr"; model_evidence "Supporting evidence includes similarity to: 2 Proteins"; product "kinase suppressor of ras, transcript variant X1"; transcript_biotype "mRNA";
NW_027332212.1	Gnomon	exon	14362782	14363264	.	-	.	gene_id "ksr"; transcript_id "XM_073093493.1"; db_xref "GeneID:140757639"; db_xref "GenBank:XM_073093493.1"; gene "ksr"; model_evidence "Supporting evidence includes similarity to: 2 Proteins"; product "kinase suppressor of ras, transcript variant X1"; transcript_biotype "mRNA"; exon_number "1";
NW_027332212.1	Gnomon	exon	14359645	14359782	.	-	.	gene_id "ksr"; transcript_id "XM_073093493.1"; db_xref "GeneID:140757639"; db_xref "GenBank:XM_073093493.1"; gene "ksr"; model_evidence "Supporting evidence includes similarity to: 2 Proteins"; product "kinase suppressor of ras, transcript variant X1"; transcript_biotype "mRNA"; exon_number "2";
NW_027332212.1	Gnomon	exon	14358539	14358677	.	-	.	gene_id "ksr"; transcript_id "XM_073093493.1"; db_xref "GeneID:140757639"; db_xref "GenBank:XM_073093493.1"; gene "ksr"; model_evidence "Supporting evidence includes similarity to: 2 Proteins"; product "kinase suppressor of ras, transcript variant X1"; transcript_biotype "mRNA"; exon_number "3";
NW_027332212.1	Gnomon	exon	14357902	14358012	.	-	.	gene_id "ksr"; transcript_id "XM_073093493.1"; db_xref "GeneID:140757639"; db_xref "GenBank:XM_073093493.1"; gene "ksr"; model_evidence "Supporting evidence includes similarity to: 2 Proteins"; product "kinase suppressor of ras, transcript variant X1"; transcript_biotype "mRNA"; exon_number "4";
NW_027332212.1	Gnomon	exon	14357235	14357364	.	-	.	gene_id "ksr"; transcript_id "XM_073093493.1"; db_xref "GeneID:140757639"; db_xref "GenBank:XM_073093493.1"; gene "ksr"; model_evidence "Supporting evidence includes similarity to: 2 Proteins"; product "kinase suppressor of ras, transcript variant X1"; transcript_biotype "mRNA"; exon_number "5";
NW_027332212.1	Gnomon	exon	14356671	14356773	.	-	.	gene_id "ksr"; transcript_id "XM_073093493.1"; db_xref "GeneID:140757639"; db_xref "GenBank:XM_073093493.1"; gene "ksr"; model_evidence "Supporting evidence includes similarity to: 2 Proteins"; product "kinase suppressor of ras, transcript variant X1"; transcript_biotype "mRNA"; exon_number "6";
NW_027332212.1	Gnomon	exon	14355857	14356080	.	-	.	gene_id "ksr"; transcript_id "XM_073093493.1"; db_xref "GeneID:140757639"; db_xref "GenBank:XM_073093493.1"; gene "ksr"; model_evidence "Supporting evidence includes similarity to: 2 Proteins"; product "kinase suppressor of ras, transcript variant X1"; transcript_biotype "mRNA"; exon_number "7";
NW_027332212.1	Gnomon	exon	14355419	14355501	.	-	.	gene_id "ksr"; transcript_id "XM_073093493.1"; db_xref "GeneID:140757639"; db_xref "GenBank:XM_073093493.1"; gene "ksr"; model_evidence "Supporting evidence includes similarity to: 2 Proteins"; product "kinase suppressor of ras, transcript variant X1"; transcript_biotype "mRNA"; exon_number "8";
NW_027332212.1	Gnomon	exon	14354890	14355008	.	-	.	gene_id "ksr"; transcript_id "XM_073093493.1"; db_xref "GeneID:140757639"; db_xref "GenBank:XM_073093493.1"; gene "ksr"; model_evidence "Supporting evidence includes similarity to: 2 Proteins"; product "kinase suppressor of ras, transcript variant X1"; transcript_biotype "mRNA"; exon_number "9";
NW_027332212.1	Gnomon	exon	14352410	14352566	.	-	.	gene_id "ksr"; transcript_id "XM_073093493.1"; db_xref "GeneID:140757639"; db_xref "GenBank:XM_073093493.1"; gene "ksr"; model_evidence "Supporting evidence includes similarity to: 2 Proteins"; product "kinase suppressor of ras, transcript variant X1"; transcript_biotype "mRNA"; exon_number "10";
NW_027332212.1	Gnomon	exon	14350598	14350702	.	-	.	gene_id "ksr"; transcript_id "XM_073093493.1"; db_xref "GeneID:140757639"; db_xref "GenBank:XM_073093493.1"; gene "ksr"; model_evidence "Supporting evidence includes similarity to: 2 Proteins"; product "kinase suppressor of ras, transcript variant X1"; transcript_biotype "mRNA"; exon_number "11";
NW_027332212.1	Gnomon	exon	14349883	14349995	.	-	.	gene_id "ksr"; transcript_id "XM_073093493.1"; db_xref "GeneID:140757639"; db_xref "GenBank:XM_073093493.1"; gene "ksr"; model_evidence "Supporting evidence includes similarity to: 2 Proteins"; product "kinase suppressor of ras, transcript variant X1"; transcript_biotype "mRNA"; exon_number "12";
NW_027332212.1	Gnomon	exon	14347160	14347481	.	-	.	gene_id "ksr"; transcript_id "XM_073093493.1"; db_xref "GeneID:140757639"; db_xref "GenBank:XM_073093493.1"; gene "ksr"; model_evidence "Supporting evidence includes similarity to: 2 Proteins"; product "kinase suppressor of ras, transcript variant X1"; transcript_biotype "mRNA"; exon_number "13";
NW_027332212.1	Gnomon	exon	14346532	14346717	.	-	.	gene_id "ksr"; transcript_id "XM_073093493.1"; db_xref "GeneID:140757639"; db_xref "GenBank:XM_073093493.1"; gene "ksr"; model_evidence "Supporting evidence includes similarity to: 2 Proteins"; product "kinase suppressor of ras, transcript variant X1"; transcript_biotype "mRNA"; exon_number "14";
NW_027332212.1	Gnomon	exon	14345996	14346129	.	-	.	gene_id "ksr"; transcript_id "XM_073093493.1"; db_xref "GeneID:140757639"; db_xref "GenBank:XM_073093493.1"; gene "ksr"; model_evidence "Supporting evidence includes similarity to: 2 Proteins"; product "kinase suppressor of ras, transcript variant X1"; transcript_biotype "mRNA"; exon_number "15";
NW_027332212.1	Gnomon	exon	14345350	14345481	.	-	.	gene_id "ksr"; transcript_id "XM_073093493.1"; db_xref "GeneID:140757639"; db_xref "GenBank:XM_073093493.1"; gene "ksr"; model_evidence "Supporting evidence includes similarity to: 2 Proteins"; product "kinase suppressor of ras, transcript variant X1"; transcript_biotype "mRNA"; exon_number "16";
NW_027332212.1	Gnomon	CDS	14362782	14362946	.	-	0	gene_id "ksr"; transcript_id "XM_073093493.1"; db_xref "GeneID:140757639"; db_xref "GenBank:XP_072949594.1"; gbkey "CDS"; gene "ksr"; product "kinase suppressor of Ras 2 isoform X1"; protein_id "XP_072949594.1"; exon_number "1";
NW_027332212.1	Gnomon	CDS	14359645	14359782	.	-	0	gene_id "ksr"; transcript_id "XM_073093493.1"; db_xref "GeneID:140757639"; db_xref "GenBank:XP_072949594.1"; gbkey "CDS"; gene "ksr"; product "kinase suppressor of Ras 2 isoform X1"; protein_id "XP_072949594.1"; exon_number "2";
NW_027332212.1	Gnomon	CDS	14358539	14358677	.	-	0	gene_id "ksr"; transcript_id "XM_073093493.1"; db_xref "GeneID:140757639"; db_xref "GenBank:XP_072949594.1"; gbkey "CDS"; gene "ksr"; product "kinase suppressor of Ras 2 isoform X1"; protein_id "XP_072949594.1"; exon_number "3";
NW_027332212.1	Gnomon	CDS	14357902	14358012	.	-	2	gene_id "ksr"; transcript_id "XM_073093493.1"; db_xref "GeneID:140757639"; db_xref "GenBank:XP_072949594.1"; gbkey "CDS"; gene "ksr"; product "kinase suppressor of Ras 2 isoform X1"; protein_id "XP_072949594.1"; exon_number "4";
NW_027332212.1	Gnomon	CDS	14357235	14357364	.	-	2	gene_id "ksr"; transcript_id "XM_073093493.1"; db_xref "GeneID:140757639"; db_xref "GenBank:XP_072949594.1"; gbkey "CDS"; gene "ksr"; product "kinase suppressor of Ras 2 isoform X1"; protein_id "XP_072949594.1"; exon_number "5";
NW_027332212.1	Gnomon	CDS	14356671	14356773	.	-	1	gene_id "ksr"; transcript_id "XM_073093493.1"; db_xref "GeneID:140757639"; db_xref "GenBank:XP_072949594.1"; gbkey "CDS"; gene "ksr"; product "kinase suppressor of Ras 2 isoform X1"; protein_id "XP_072949594.1"; exon_number "6";
NW_027332212.1	Gnomon	CDS	14355857	14356080	.	-	0	gene_id "ksr"; transcript_id "XM_073093493.1"; db_xref "GeneID:140757639"; db_xref "GenBank:XP_072949594.1"; gbkey "CDS"; gene "ksr"; product "kinase suppressor of Ras 2 isoform X1"; protein_id "XP_072949594.1"; exon_number "7";
NW_027332212.1	Gnomon	CDS	14355419	14355501	.	-	1	gene_id "ksr"; transcript_id "XM_073093493.1"; db_xref "GeneID:140757639"; db_xref "GenBank:XP_072949594.1"; gbkey "CDS"; gene "ksr"; product "kinase suppressor of Ras 2 isoform X1"; protein_id "XP_072949594.1"; exon_number "8";
NW_027332212.1	Gnomon	CDS	14354890	14355008	.	-	2	gene_id "ksr"; transcript_id "XM_073093493.1"; db_xref "GeneID:140757639"; db_xref "GenBank:XP_072949594.1"; gbkey "CDS"; gene "ksr"; product "kinase suppressor of Ras 2 isoform X1"; protein_id "XP_072949594.1"; exon_number "9";
NW_027332212.1	Gnomon	CDS	14352410	14352566	.	-	0	gene_id "ksr"; transcript_id "XM_073093493.1"; db_xref "GeneID:140757639"; db_xref "GenBank:XP_072949594.1"; gbkey "CDS"; gene "ksr"; product "kinase suppressor of Ras 2 isoform X1"; protein_id "XP_072949594.1"; exon_number "10";
NW_027332212.1	Gnomon	CDS	14350598	14350702	.	-	2	gene_id "ksr"; transcript_id "XM_073093493.1"; db_xref "GeneID:140757639"; db_xref "GenBank:XP_072949594.1"; gbkey "CDS"; gene "ksr"; product "kinase suppressor of Ras 2 isoform X1"; protein_id "XP_072949594.1"; exon_number "11";
NW_027332212.1	Gnomon	CDS	14349883	14349995	.	-	2	gene_id "ksr"; transcript_id "XM_073093493.1"; db_xref "GeneID:140757639"; db_xref "GenBank:XP_072949594.1"; gbkey "CDS"; gene "ksr"; product "kinase suppressor of Ras 2 isoform X1"; protein_id "XP_072949594.1"; exon_number "12";
NW_027332212.1	Gnomon	CDS	14347160	14347481	.	-	0	gene_id "ksr"; transcript_id "XM_073093493.1"; db_xref "GeneID:140757639"; db_xref "GenBank:XP_072949594.1"; gbkey "CDS"; gene "ksr"; product "kinase suppressor of Ras 2 isoform X1"; protein_id "XP_072949594.1"; exon_number "13";
NW_027332212.1	Gnomon	CDS	14346532	14346717	.	-	2	gene_id "ksr"; transcript_id "XM_073093493.1"; db_xref "GeneID:140757639"; db_xref "GenBank:XP_072949594.1"; gbkey "CDS"; gene "ksr"; product "kinase suppressor of Ras 2 isoform X1"; protein_id "XP_072949594.1"; exon_number "14";
NW_027332212.1	Gnomon	CDS	14346002	14346129	.	-	2	gene_id "ksr"; transcript_id "XM_073093493.1"; db_xref "GeneID:140757639"; db_xref "GenBank:XP_072949594.1"; gbkey "CDS"; gene "ksr"; product "kinase suppressor of Ras 2 isoform X1"; protein_id "XP_072949594.1"; exon_number "15";
NW_027332212.1	Gnomon	start_codon	14362944	14362946	.	-	0	gene_id "ksr"; transcript_id "XM_073093493.1"; db_xref "GeneID:140757639"; db_xref "GenBank:XP_072949594.1"; gbkey "CDS"; gene "ksr"; product "kinase suppressor of Ras 2 isoform X1"; protein_id "XP_072949594.1"; exon_number "1";
NW_027332212.1	Gnomon	stop_codon	14345999	14346001	.	-	0	gene_id "ksr"; transcript_id "XM_073093493.1"; db_xref "GeneID:140757639"; db_xref "GenBank:XP_072949594.1"; gbkey "CDS"; gene "ksr"; product "kinase suppressor of Ras 2 isoform X1"; protein_id "XP_072949594.1"; exon_number "15";
NW_027332212.1	Gnomon	gene	14363447	14427009	.	+	.	gene_id "LOC140757641"; transcript_id ""; db_xref "GeneID:140757641"; description "contactin-1a"; gbkey "Gene"; gene "LOC140757641"; gene_biotype "protein_coding";
NW_027332212.1	Gnomon	transcript	14363447	14427009	.	+	.	gene_id "LOC140757641"; transcript_id "XM_073093496.1"; db_xref "GeneID:140757641"; db_xref "GenBank:XM_073093496.1"; gbkey "mRNA"; gene "LOC140757641"; model_evidence "Supporting evidence includes similarity to: 2 Proteins"; product "contactin-1a"; transcript_biotype "mRNA";
NW_027332212.1	Gnomon	exon	14363447	14363665	.	+	.	gene_id "LOC140757641"; transcript_id "XM_073093496.1"; db_xref "GeneID:140757641"; db_xref "GenBank:XM_073093496.1"; gene "LOC140757641"; model_evidence "Supporting evidence includes similarity to: 2 Proteins"; product "contactin-1a"; transcript_biotype "mRNA"; exon_number "1";
NW_027332212.1	Gnomon	exon	14363752	14363906	.	+	.	gene_id "LOC140757641"; transcript_id "XM_073093496.1"; db_xref "GeneID:140757641"; db_xref "GenBank:XM_073093496.1"; gene "LOC140757641"; model_evidence "Supporting evidence includes similarity to: 2 Proteins"; product "contactin-1a"; transcript_biotype "mRNA"; exon_number "2";
NW_027332212.1	Gnomon	exon	14412387	14412498	.	+	.	gene_id "LOC140757641"; transcript_id "XM_073093496.1"; db_xref "GeneID:140757641"; db_xref "GenBank:XM_073093496.1"; gene "LOC140757641"; model_evidence "Supporting evidence includes similarity to: 2 Proteins"; product "contactin-1a"; transcript_biotype "mRNA"; exon_number "3";
NW_027332212.1	Gnomon	exon	14424048	14424238	.	+	.	gene_id "LOC140757641"; transcript_id "XM_073093496.1"; db_xref "GeneID:140757641"; db_xref "GenBank:XM_073093496.1"; gene "LOC140757641"; model_evidence "Supporting evidence includes similarity to: 2 Proteins"; product "contactin-1a"; transcript_biotype "mRNA"; exon_number "4";
NW_027332212.1	Gnomon	exon	14425681	14425810	.	+	.	gene_id "LOC140757641"; transcript_id "XM_073093496.1"; db_xref "GeneID:140757641"; db_xref "GenBank:XM_073093496.1"; gene "LOC140757641"; model_evidence "Supporting evidence includes similarity to: 2 Proteins"; product "contactin-1a"; transcript_biotype "mRNA"; exon_number "5";
NW_027332212.1	Gnomon	exon	14426375	14427009	.	+	.	gene_id "LOC140757641"; transcript_id "XM_073093496.1"; db_xref "GeneID:140757641"; db_xref "GenBank:XM_073093496.1"; gene "LOC140757641"; model_evidence "Supporting evidence includes similarity to: 2 Proteins"; product "contactin-1a"; transcript_biotype "mRNA"; exon_number "6";
NW_027332212.1	Gnomon	CDS	14363617	14363665	.	+	0	gene_id "LOC140757641"; transcript_id "XM_073093496.1"; db_xref "GeneID:140757641"; db_xref "GenBank:XP_072949597.1"; gbkey "CDS"; gene "LOC140757641"; product "contactin-1a"; protein_id "XP_072949597.1"; exon_number "1";
NW_027332212.1	Gnomon	CDS	14363752	14363906	.	+	2	gene_id "LOC140757641"; transcript_id "XM_073093496.1"; db_xref "GeneID:140757641"; db_xref "GenBank:XP_072949597.1"; gbkey "CDS"; gene "LOC140757641"; product "contactin-1a"; protein_id "XP_072949597.1"; exon_number "2";
NW_027332212.1	Gnomon	CDS	14412387	14412498	.	+	0	gene_id "LOC140757641"; transcript_id "XM_073093496.1"; db_xref "GeneID:140757641"; db_xref "GenBank:XP_072949597.1"; gbkey "CDS"; gene "LOC140757641"; product "contactin-1a"; protein_id "XP_072949597.1"; exon_number "3";
NW_027332212.1	Gnomon	CDS	14424048	14424238	.	+	2	gene_id "LOC140757641"; transcript_id "XM_073093496.1"; db_xref "GeneID:140757641"; db_xref "GenBank:XP_072949597.1"; gbkey "CDS"; gene "LOC140757641"; product "contactin-1a"; protein_id "XP_072949597.1"; exon_number "4";
NW_027332212.1	Gnomon	CDS	14425681	14425810	.	+	0	gene_id "LOC140757641"; transcript_id "XM_073093496.1"; db_xref "GeneID:140757641"; db_xref "GenBank:XP_072949597.1"; gbkey "CDS"; gene "LOC140757641"; product "contactin-1a"; protein_id "XP_072949597.1"; exon_number "5";
NW_027332212.1	Gnomon	CDS	14426375	14426535	.	+	2	gene_id "LOC140757641"; transcript_id "XM_073093496.1"; db_xref "GeneID:140757641"; db_xref "GenBank:XP_072949597.1"; gbkey "CDS"; gene "LOC140757641"; product "contactin-1a"; protein_id "XP_072949597.1"; exon_number "6";
NW_027332212.1	Gnomon	start_codon	14363617	14363619	.	+	0	gene_id "LOC140757641"; transcript_id "XM_073093496.1"; db_xref "GeneID:140757641"; db_xref "GenBank:XP_072949597.1"; gbkey "CDS"; gene "LOC140757641"; product "contactin-1a"; protein_id "XP_072949597.1"; exon_number "1";
NW_027332212.1	Gnomon	stop_codon	14426536	14426538	.	+	0	gene_id "LOC140757641"; transcript_id "XM_073093496.1"; db_xref "GeneID:140757641"; db_xref "GenBank:XP_072949597.1"; gbkey "CDS"; gene "LOC140757641"; product "contactin-1a"; protein_id "XP_072949597.1"; exon_number "6";
NW_027332212.1	Gnomon	gene	14442096	14444913	.	-	.	gene_id "LOC140757661"; transcript_id ""; db_xref "GeneID:140757661"; description "uncharacterized LOC140757661"; gbkey "Gene"; gene "LOC140757661"; gene_biotype "protein_coding";
NW_027332212.1	Gnomon	transcript	14442096	14444913	.	-	.	gene_id "LOC140757661"; transcript_id "XM_073093537.1"; db_xref "GeneID:140757661"; db_xref "GenBank:XM_073093537.1"; gbkey "mRNA"; gene "LOC140757661"; model_evidence "Supporting evidence includes similarity to: 4 Proteins"; product "uncharacterized protein"; transcript_biotype "mRNA";
NW_027332212.1	Gnomon	exon	14444483	14444913	.	-	.	gene_id "LOC140757661"; transcript_id "XM_073093537.1"; db_xref "GeneID:140757661"; db_xref "GenBank:XM_073093537.1"; gene "LOC140757661"; model_evidence "Supporting evidence includes similarity to: 4 Proteins"; product "uncharacterized protein"; transcript_biotype "mRNA"; exon_number "1";
NW_027332212.1	Gnomon	exon	14443457	14443545	.	-	.	gene_id "LOC140757661"; transcript_id "XM_073093537.1"; db_xref "GeneID:140757661"; db_xref "GenBank:XM_073093537.1"; gene "LOC140757661"; model_evidence "Supporting evidence includes similarity to: 4 Proteins"; product "uncharacterized protein"; transcript_biotype "mRNA"; exon_number "2";
NW_027332212.1	Gnomon	exon	14442434	14442614	.	-	.	gene_id "LOC140757661"; transcript_id "XM_073093537.1"; db_xref "GeneID:140757661"; db_xref "GenBank:XM_073093537.1"; gene "LOC140757661"; model_evidence "Supporting evidence includes similarity to: 4 Proteins"; product "uncharacterized protein"; transcript_biotype "mRNA"; exon_number "3";
NW_027332212.1	Gnomon	exon	14442096	14442191	.	-	.	gene_id "LOC140757661"; transcript_id "XM_073093537.1"; db_xref "GeneID:140757661"; db_xref "GenBank:XM_073093537.1"; gene "LOC140757661"; model_evidence "Supporting evidence includes similarity to: 4 Proteins"; product "uncharacterized protein"; transcript_biotype "mRNA"; exon_number "4";
NW_027332212.1	Gnomon	CDS	14444483	14444743	.	-	0	gene_id "LOC140757661"; transcript_id "XM_073093537.1"; db_xref "GeneID:140757661"; db_xref "GenBank:XP_072949638.1"; gbkey "CDS"; gene "LOC140757661"; product "uncharacterized protein"; protein_id "XP_072949638.1"; exon_number "1";
NW_027332212.1	Gnomon	CDS	14443457	14443545	.	-	0	gene_id "LOC140757661"; transcript_id "XM_073093537.1"; db_xref "GeneID:140757661"; db_xref "GenBank:XP_072949638.1"; gbkey "CDS"; gene "LOC140757661"; product "uncharacterized protein"; protein_id "XP_072949638.1"; exon_number "2";
NW_027332212.1	Gnomon	CDS	14442434	14442614	.	-	1	gene_id "LOC140757661"; transcript_id "XM_073093537.1"; db_xref "GeneID:140757661"; db_xref "GenBank:XP_072949638.1"; gbkey "CDS"; gene "LOC140757661"; product "uncharacterized protein"; protein_id "XP_072949638.1"; exon_number "3";
NW_027332212.1	Gnomon	CDS	14442165	14442191	.	-	0	gene_id "LOC140757661"; transcript_id "XM_073093537.1"; db_xref "GeneID:140757661"; db_xref "GenBank:XP_072949638.1"; gbkey "CDS"; gene "LOC140757661"; product "uncharacterized protein"; protein_id "XP_072949638.1"; exon_number "4";
NW_027332212.1	Gnomon	start_codon	14444741	14444743	.	-	0	gene_id "LOC140757661"; transcript_id "XM_073093537.1"; db_xref "GeneID:140757661"; db_xref "GenBank:XP_072949638.1"; gbkey "CDS"; gene "LOC140757661"; product "uncharacterized protein"; protein_id "XP_072949638.1"; exon_number "1";
NW_027332212.1	Gnomon	stop_codon	14442162	14442164	.	-	0	gene_id "LOC140757661"; transcript_id "XM_073093537.1"; db_xref "GeneID:140757661"; db_xref "GenBank:XP_072949638.1"; gbkey "CDS"; gene "LOC140757661"; product "uncharacterized protein"; protein_id "XP_072949638.1"; exon_number "4";
NW_027332212.1	Gnomon	gene	14448819	14487017	.	+	.	gene_id "Pfrx"; transcript_id ""; db_xref "GeneID:140757642"; description "6-phosphofructo-2-kinase/fructose-2,6-biphosphatase"; gbkey "Gene"; gene "Pfrx"; gene_biotype "protein_coding";
NW_027332212.1	Gnomon	transcript	14448819	14487017	.	+	.	gene_id "Pfrx"; transcript_id "XM_073093497.1"; db_xref "GeneID:140757642"; db_xref "GenBank:XM_073093497.1"; gbkey "mRNA"; gene "Pfrx"; model_evidence "Supporting evidence includes similarity to: 21 Proteins"; product "6-phosphofructo-2-kinase/fructose-2,6-biphosphatase, transcript variant X1"; transcript_biotype "mRNA";
NW_027332212.1	Gnomon	exon	14448819	14449295	.	+	.	gene_id "Pfrx"; transcript_id "XM_073093497.1"; db_xref "GeneID:140757642"; db_xref "GenBank:XM_073093497.1"; gene "Pfrx"; model_evidence "Supporting evidence includes similarity to: 21 Proteins"; product "6-phosphofructo-2-kinase/fructose-2,6-biphosphatase, transcript variant X1"; transcript_biotype "mRNA"; exon_number "1";
NW_027332212.1	Gnomon	exon	14473352	14473477	.	+	.	gene_id "Pfrx"; transcript_id "XM_073093497.1"; db_xref "GeneID:140757642"; db_xref "GenBank:XM_073093497.1"; gene "Pfrx"; model_evidence "Supporting evidence includes similarity to: 21 Proteins"; product "6-phosphofructo-2-kinase/fructose-2,6-biphosphatase, transcript variant X1"; transcript_biotype "mRNA"; exon_number "2";
NW_027332212.1	Gnomon	exon	14475508	14475668	.	+	.	gene_id "Pfrx"; transcript_id "XM_073093497.1"; db_xref "GeneID:140757642"; db_xref "GenBank:XM_073093497.1"; gene "Pfrx"; model_evidence "Supporting evidence includes similarity to: 21 Proteins"; product "6-phosphofructo-2-kinase/fructose-2,6-biphosphatase, transcript variant X1"; transcript_biotype "mRNA"; exon_number "3";
NW_027332212.1	Gnomon	exon	14477743	14477877	.	+	.	gene_id "Pfrx"; transcript_id "XM_073093497.1"; db_xref "GeneID:140757642"; db_xref "GenBank:XM_073093497.1"; gene "Pfrx"; model_evidence "Supporting evidence includes similarity to: 21 Proteins"; product "6-phosphofructo-2-kinase/fructose-2,6-biphosphatase, transcript variant X1"; transcript_biotype "mRNA"; exon_number "4";
NW_027332212.1	Gnomon	exon	14478333	14478593	.	+	.	gene_id "Pfrx"; transcript_id "XM_073093497.1"; db_xref "GeneID:140757642"; db_xref "GenBank:XM_073093497.1"; gene "Pfrx"; model_evidence "Supporting evidence includes similarity to: 21 Proteins"; product "6-phosphofructo-2-kinase/fructose-2,6-biphosphatase, transcript variant X1"; transcript_biotype "mRNA"; exon_number "5";
NW_027332212.1	Gnomon	exon	14479230	14479448	.	+	.	gene_id "Pfrx"; transcript_id "XM_073093497.1"; db_xref "GeneID:140757642"; db_xref "GenBank:XM_073093497.1"; gene "Pfrx"; model_evidence "Supporting evidence includes similarity to: 21 Proteins"; product "6-phosphofructo-2-kinase/fructose-2,6-biphosphatase, transcript variant X1"; transcript_biotype "mRNA"; exon_number "6";
NW_027332212.1	Gnomon	exon	14479916	14480150	.	+	.	gene_id "Pfrx"; transcript_id "XM_073093497.1"; db_xref "GeneID:140757642"; db_xref "GenBank:XM_073093497.1"; gene "Pfrx"; model_evidence "Supporting evidence includes similarity to: 21 Proteins"; product "6-phosphofructo-2-kinase/fructose-2,6-biphosphatase, transcript variant X1"; transcript_biotype "mRNA"; exon_number "7";
NW_027332212.1	Gnomon	exon	14480620	14480747	.	+	.	gene_id "Pfrx"; transcript_id "XM_073093497.1"; db_xref "GeneID:140757642"; db_xref "GenBank:XM_073093497.1"; gene "Pfrx"; model_evidence "Supporting evidence includes similarity to: 21 Proteins"; product "6-phosphofructo-2-kinase/fructose-2,6-biphosphatase, transcript variant X1"; transcript_biotype "mRNA"; exon_number "8";
NW_027332212.1	Gnomon	exon	14482110	14482142	.	+	.	gene_id "Pfrx"; transcript_id "XM_073093497.1"; db_xref "GeneID:140757642"; db_xref "GenBank:XM_073093497.1"; gene "Pfrx"; model_evidence "Supporting evidence includes similarity to: 21 Proteins"; product "6-phosphofructo-2-kinase/fructose-2,6-biphosphatase, transcript variant X1"; transcript_biotype "mRNA"; exon_number "9";
NW_027332212.1	Gnomon	exon	14485501	14487017	.	+	.	gene_id "Pfrx"; transcript_id "XM_073093497.1"; db_xref "GeneID:140757642"; db_xref "GenBank:XM_073093497.1"; gene "Pfrx"; model_evidence "Supporting evidence includes similarity to: 21 Proteins"; product "6-phosphofructo-2-kinase/fructose-2,6-biphosphatase, transcript variant X1"; transcript_biotype "mRNA"; exon_number "10";
NW_027332212.1	Gnomon	CDS	14449127	14449295	.	+	0	gene_id "Pfrx"; transcript_id "XM_073093497.1"; db_xref "GeneID:140757642"; db_xref "GenBank:XP_072949598.1"; gbkey "CDS"; gene "Pfrx"; product "6-phosphofructo-2-kinase/fructose-2,6-bisphosphatase isoform X1"; protein_id "XP_072949598.1"; exon_number "1";
NW_027332212.1	Gnomon	CDS	14473352	14473477	.	+	2	gene_id "Pfrx"; transcript_id "XM_073093497.1"; db_xref "GeneID:140757642"; db_xref "GenBank:XP_072949598.1"; gbkey "CDS"; gene "Pfrx"; product "6-phosphofructo-2-kinase/fructose-2,6-bisphosphatase isoform X1"; protein_id "XP_072949598.1"; exon_number "2";
NW_027332212.1	Gnomon	CDS	14475508	14475668	.	+	2	gene_id "Pfrx"; transcript_id "XM_073093497.1"; db_xref "GeneID:140757642"; db_xref "GenBank:XP_072949598.1"; gbkey "CDS"; gene "Pfrx"; product "6-phosphofructo-2-kinase/fructose-2,6-bisphosphatase isoform X1"; protein_id "XP_072949598.1"; exon_number "3";
NW_027332212.1	Gnomon	CDS	14477743	14477877	.	+	0	gene_id "Pfrx"; transcript_id "XM_073093497.1"; db_xref "GeneID:140757642"; db_xref "GenBank:XP_072949598.1"; gbkey "CDS"; gene "Pfrx"; product "6-phosphofructo-2-kinase/fructose-2,6-bisphosphatase isoform X1"; protein_id "XP_072949598.1"; exon_number "4";
NW_027332212.1	Gnomon	CDS	14478333	14478593	.	+	0	gene_id "Pfrx"; transcript_id "XM_073093497.1"; db_xref "GeneID:140757642"; db_xref "GenBank:XP_072949598.1"; gbkey "CDS"; gene "Pfrx"; product "6-phosphofructo-2-kinase/fructose-2,6-bisphosphatase isoform X1"; protein_id "XP_072949598.1"; exon_number "5";
NW_027332212.1	Gnomon	CDS	14479230	14479448	.	+	0	gene_id "Pfrx"; transcript_id "XM_073093497.1"; db_xref "GeneID:140757642"; db_xref "GenBank:XP_072949598.1"; gbkey "CDS"; gene "Pfrx"; product "6-phosphofructo-2-kinase/fructose-2,6-bisphosphatase isoform X1"; protein_id "XP_072949598.1"; exon_number "6";
NW_027332212.1	Gnomon	CDS	14479916	14480150	.	+	0	gene_id "Pfrx"; transcript_id "XM_073093497.1"; db_xref "GeneID:140757642"; db_xref "GenBank:XP_072949598.1"; gbkey "CDS"; gene "Pfrx"; product "6-phosphofructo-2-kinase/fructose-2,6-bisphosphatase isoform X1"; protein_id "XP_072949598.1"; exon_number "7";
NW_027332212.1	Gnomon	CDS	14480620	14480747	.	+	2	gene_id "Pfrx"; transcript_id "XM_073093497.1"; db_xref "GeneID:140757642"; db_xref "GenBank:XP_072949598.1"; gbkey "CDS"; gene "Pfrx"; product "6-phosphofructo-2-kinase/fructose-2,6-bisphosphatase isoform X1"; protein_id "XP_072949598.1"; exon_number "8";
NW_027332212.1	Gnomon	CDS	14482110	14482142	.	+	0	gene_id "Pfrx"; transcript_id "XM_073093497.1"; db_xref "GeneID:140757642"; db_xref "GenBank:XP_072949598.1"; gbkey "CDS"; gene "Pfrx"; product "6-phosphofructo-2-kinase/fructose-2,6-bisphosphatase isoform X1"; protein_id "XP_072949598.1"; exon_number "9";
NW_027332212.1	Gnomon	CDS	14485501	14485584	.	+	0	gene_id "Pfrx"; transcript_id "XM_073093497.1"; db_xref "GeneID:140757642"; db_xref "GenBank:XP_072949598.1"; gbkey "CDS"; gene "Pfrx"; product "6-phosphofructo-2-kinase/fructose-2,6-bisphosphatase isoform X1"; protein_id "XP_072949598.1"; exon_number "10";
NW_027332212.1	Gnomon	start_codon	14449127	14449129	.	+	0	gene_id "Pfrx"; transcript_id "XM_073093497.1"; db_xref "GeneID:140757642"; db_xref "GenBank:XP_072949598.1"; gbkey "CDS"; gene "Pfrx"; product "6-phosphofructo-2-kinase/fructose-2,6-bisphosphatase isoform X1"; protein_id "XP_072949598.1"; exon_number "1";
NW_027332212.1	Gnomon	stop_codon	14485585	14485587	.	+	0	gene_id "Pfrx"; transcript_id "XM_073093497.1"; db_xref "GeneID:140757642"; db_xref "GenBank:XP_072949598.1"; gbkey "CDS"; gene "Pfrx"; product "6-phosphofructo-2-kinase/fructose-2,6-bisphosphatase isoform X1"; protein_id "XP_072949598.1"; exon_number "10";
NW_027332212.1	Gnomon	transcript	14448819	14487017	.	+	.	gene_id "Pfrx"; transcript_id "XM_073093499.1"; db_xref "GeneID:140757642"; db_xref "GenBank:XM_073093499.1"; gbkey "mRNA"; gene "Pfrx"; model_evidence "Supporting evidence includes similarity to: 22 Proteins"; product "6-phosphofructo-2-kinase/fructose-2,6-biphosphatase, transcript variant X2"; transcript_biotype "mRNA";
NW_027332212.1	Gnomon	exon	14448819	14449295	.	+	.	gene_id "Pfrx"; transcript_id "XM_073093499.1"; db_xref "GeneID:140757642"; db_xref "GenBank:XM_073093499.1"; gene "Pfrx"; model_evidence "Supporting evidence includes similarity to: 22 Proteins"; product "6-phosphofructo-2-kinase/fructose-2,6-biphosphatase, transcript variant X2"; transcript_biotype "mRNA"; exon_number "1";
NW_027332212.1	Gnomon	exon	14473352	14473477	.	+	.	gene_id "Pfrx"; transcript_id "XM_073093499.1"; db_xref "GeneID:140757642"; db_xref "GenBank:XM_073093499.1"; gene "Pfrx"; model_evidence "Supporting evidence includes similarity to: 22 Proteins"; product "6-phosphofructo-2-kinase/fructose-2,6-biphosphatase, transcript variant X2"; transcript_biotype "mRNA"; exon_number "2";
NW_027332212.1	Gnomon	exon	14475508	14475668	.	+	.	gene_id "Pfrx"; transcript_id "XM_073093499.1"; db_xref "GeneID:140757642"; db_xref "GenBank:XM_073093499.1"; gene "Pfrx"; model_evidence "Supporting evidence includes similarity to: 22 Proteins"; product "6-phosphofructo-2-kinase/fructose-2,6-biphosphatase, transcript variant X2"; transcript_biotype "mRNA"; exon_number "3";
NW_027332212.1	Gnomon	exon	14477743	14477877	.	+	.	gene_id "Pfrx"; transcript_id "XM_073093499.1"; db_xref "GeneID:140757642"; db_xref "GenBank:XM_073093499.1"; gene "Pfrx"; model_evidence "Supporting evidence includes similarity to: 22 Proteins"; product "6-phosphofructo-2-kinase/fructose-2,6-biphosphatase, transcript variant X2"; transcript_biotype "mRNA"; exon_number "4";
NW_027332212.1	Gnomon	exon	14478333	14478593	.	+	.	gene_id "Pfrx"; transcript_id "XM_073093499.1"; db_xref "GeneID:140757642"; db_xref "GenBank:XM_073093499.1"; gene "Pfrx"; model_evidence "Supporting evidence includes similarity to: 22 Proteins"; product "6-phosphofructo-2-kinase/fructose-2,6-biphosphatase, transcript variant X2"; transcript_biotype "mRNA"; exon_number "5";
NW_027332212.1	Gnomon	exon	14479230	14479448	.	+	.	gene_id "Pfrx"; transcript_id "XM_073093499.1"; db_xref "GeneID:140757642"; db_xref "GenBank:XM_073093499.1"; gene "Pfrx"; model_evidence "Supporting evidence includes similarity to: 22 Proteins"; product "6-phosphofructo-2-kinase/fructose-2,6-biphosphatase, transcript variant X2"; transcript_biotype "mRNA"; exon_number "6";
NW_027332212.1	Gnomon	exon	14479916	14480150	.	+	.	gene_id "Pfrx"; transcript_id "XM_073093499.1"; db_xref "GeneID:140757642"; db_xref "GenBank:XM_073093499.1"; gene "Pfrx"; model_evidence "Supporting evidence includes similarity to: 22 Proteins"; product "6-phosphofructo-2-kinase/fructose-2,6-biphosphatase, transcript variant X2"; transcript_biotype "mRNA"; exon_number "7";
NW_027332212.1	Gnomon	exon	14480620	14480747	.	+	.	gene_id "Pfrx"; transcript_id "XM_073093499.1"; db_xref "GeneID:140757642"; db_xref "GenBank:XM_073093499.1"; gene "Pfrx"; model_evidence "Supporting evidence includes similarity to: 22 Proteins"; product "6-phosphofructo-2-kinase/fructose-2,6-biphosphatase, transcript variant X2"; transcript_biotype "mRNA"; exon_number "8";
NW_027332212.1	Gnomon	exon	14485501	14487017	.	+	.	gene_id "Pfrx"; transcript_id "XM_073093499.1"; db_xref "GeneID:140757642"; db_xref "GenBank:XM_073093499.1"; gene "Pfrx"; model_evidence "Supporting evidence includes similarity to: 22 Proteins"; product "6-phosphofructo-2-kinase/fructose-2,6-biphosphatase, transcript variant X2"; transcript_biotype "mRNA"; exon_number "9";
NW_027332212.1	Gnomon	CDS	14449127	14449295	.	+	0	gene_id "Pfrx"; transcript_id "XM_073093499.1"; db_xref "GeneID:140757642"; db_xref "GenBank:XP_072949600.1"; gbkey "CDS"; gene "Pfrx"; product "6-phosphofructo-2-kinase/fructose-2,6-bisphosphatase isoform X2"; protein_id "XP_072949600.1"; exon_number "1";
NW_027332212.1	Gnomon	CDS	14473352	14473477	.	+	2	gene_id "Pfrx"; transcript_id "XM_073093499.1"; db_xref "GeneID:140757642"; db_xref "GenBank:XP_072949600.1"; gbkey "CDS"; gene "Pfrx"; product "6-phosphofructo-2-kinase/fructose-2,6-bisphosphatase isoform X2"; protein_id "XP_072949600.1"; exon_number "2";
NW_027332212.1	Gnomon	CDS	14475508	14475668	.	+	2	gene_id "Pfrx"; transcript_id "XM_073093499.1"; db_xref "GeneID:140757642"; db_xref "GenBank:XP_072949600.1"; gbkey "CDS"; gene "Pfrx"; product "6-phosphofructo-2-kinase/fructose-2,6-bisphosphatase isoform X2"; protein_id "XP_072949600.1"; exon_number "3";
NW_027332212.1	Gnomon	CDS	14477743	14477877	.	+	0	gene_id "Pfrx"; transcript_id "XM_073093499.1"; db_xref "GeneID:140757642"; db_xref "GenBank:XP_072949600.1"; gbkey "CDS"; gene "Pfrx"; product "6-phosphofructo-2-kinase/fructose-2,6-bisphosphatase isoform X2"; protein_id "XP_072949600.1"; exon_number "4";
NW_027332212.1	Gnomon	CDS	14478333	14478593	.	+	0	gene_id "Pfrx"; transcript_id "XM_073093499.1"; db_xref "GeneID:140757642"; db_xref "GenBank:XP_072949600.1"; gbkey "CDS"; gene "Pfrx"; product "6-phosphofructo-2-kinase/fructose-2,6-bisphosphatase isoform X2"; protein_id "XP_072949600.1"; exon_number "5";
NW_027332212.1	Gnomon	CDS	14479230	14479448	.	+	0	gene_id "Pfrx"; transcript_id "XM_073093499.1"; db_xref "GeneID:140757642"; db_xref "GenBank:XP_072949600.1"; gbkey "CDS"; gene "Pfrx"; product "6-phosphofructo-2-kinase/fructose-2,6-bisphosphatase isoform X2"; protein_id "XP_072949600.1"; exon_number "6";
NW_027332212.1	Gnomon	CDS	14479916	14480150	.	+	0	gene_id "Pfrx"; transcript_id "XM_073093499.1"; db_xref "GeneID:140757642"; db_xref "GenBank:XP_072949600.1"; gbkey "CDS"; gene "Pfrx"; product "6-phosphofructo-2-kinase/fructose-2,6-bisphosphatase isoform X2"; protein_id "XP_072949600.1"; exon_number "7";
NW_027332212.1	Gnomon	CDS	14480620	14480747	.	+	2	gene_id "Pfrx"; transcript_id "XM_073093499.1"; db_xref "GeneID:140757642"; db_xref "GenBank:XP_072949600.1"; gbkey "CDS"; gene "Pfrx"; product "6-phosphofructo-2-kinase/fructose-2,6-bisphosphatase isoform X2"; protein_id "XP_072949600.1"; exon_number "8";
NW_027332212.1	Gnomon	CDS	14485501	14485584	.	+	0	gene_id "Pfrx"; transcript_id "XM_073093499.1"; db_xref "GeneID:140757642"; db_xref "GenBank:XP_072949600.1"; gbkey "CDS"; gene "Pfrx"; product "6-phosphofructo-2-kinase/fructose-2,6-bisphosphatase isoform X2"; protein_id "XP_072949600.1"; exon_number "9";
NW_027332212.1	Gnomon	start_codon	14449127	14449129	.	+	0	gene_id "Pfrx"; transcript_id "XM_073093499.1"; db_xref "GeneID:140757642"; db_xref "GenBank:XP_072949600.1"; gbkey "CDS"; gene "Pfrx"; product "6-phosphofructo-2-kinase/fructose-2,6-bisphosphatase isoform X2"; protein_id "XP_072949600.1"; exon_number "1";
NW_027332212.1	Gnomon	stop_codon	14485585	14485587	.	+	0	gene_id "Pfrx"; transcript_id "XM_073093499.1"; db_xref "GeneID:140757642"; db_xref "GenBank:XP_072949600.1"; gbkey "CDS"; gene "Pfrx"; product "6-phosphofructo-2-kinase/fructose-2,6-bisphosphatase isoform X2"; protein_id "XP_072949600.1"; exon_number "9";
NW_027332212.1	Gnomon	transcript	14471275	14487017	.	+	.	gene_id "Pfrx"; transcript_id "XM_073093500.1"; db_xref "GeneID:140757642"; db_xref "GenBank:XM_073093500.1"; gbkey "mRNA"; gene "Pfrx"; model_evidence "Supporting evidence includes similarity to: 4 Proteins"; product "6-phosphofructo-2-kinase/fructose-2,6-biphosphatase, transcript variant X3"; transcript_biotype "mRNA";
NW_027332212.1	Gnomon	exon	14471275	14471470	.	+	.	gene_id "Pfrx"; transcript_id "XM_073093500.1"; db_xref "GeneID:140757642"; db_xref "GenBank:XM_073093500.1"; gene "Pfrx"; model_evidence "Supporting evidence includes similarity to: 4 Proteins"; product "6-phosphofructo-2-kinase/fructose-2,6-biphosphatase, transcript variant X3"; transcript_biotype "mRNA"; exon_number "1";
NW_027332212.1	Gnomon	exon	14473352	14473477	.	+	.	gene_id "Pfrx"; transcript_id "XM_073093500.1"; db_xref "GeneID:140757642"; db_xref "GenBank:XM_073093500.1"; gene "Pfrx"; model_evidence "Supporting evidence includes similarity to: 4 Proteins"; product "6-phosphofructo-2-kinase/fructose-2,6-biphosphatase, transcript variant X3"; transcript_biotype "mRNA"; exon_number "2";
NW_027332212.1	Gnomon	exon	14475508	14475668	.	+	.	gene_id "Pfrx"; transcript_id "XM_073093500.1"; db_xref "GeneID:140757642"; db_xref "GenBank:XM_073093500.1"; gene "Pfrx"; model_evidence "Supporting evidence includes similarity to: 4 Proteins"; product "6-phosphofructo-2-kinase/fructose-2,6-biphosphatase, transcript variant X3"; transcript_biotype "mRNA"; exon_number "3";
NW_027332212.1	Gnomon	exon	14477743	14477877	.	+	.	gene_id "Pfrx"; transcript_id "XM_073093500.1"; db_xref "GeneID:140757642"; db_xref "GenBank:XM_073093500.1"; gene "Pfrx"; model_evidence "Supporting evidence includes similarity to: 4 Proteins"; product "6-phosphofructo-2-kinase/fructose-2,6-biphosphatase, transcript variant X3"; transcript_biotype "mRNA"; exon_number "4";
NW_027332212.1	Gnomon	exon	14478333	14478593	.	+	.	gene_id "Pfrx"; transcript_id "XM_073093500.1"; db_xref "GeneID:140757642"; db_xref "GenBank:XM_073093500.1"; gene "Pfrx"; model_evidence "Supporting evidence includes similarity to: 4 Proteins"; product "6-phosphofructo-2-kinase/fructose-2,6-biphosphatase, transcript variant X3"; transcript_biotype "mRNA"; exon_number "5";
NW_027332212.1	Gnomon	exon	14479230	14479448	.	+	.	gene_id "Pfrx"; transcript_id "XM_073093500.1"; db_xref "GeneID:140757642"; db_xref "GenBank:XM_073093500.1"; gene "Pfrx"; model_evidence "Supporting evidence includes similarity to: 4 Proteins"; product "6-phosphofructo-2-kinase/fructose-2,6-biphosphatase, transcript variant X3"; transcript_biotype "mRNA"; exon_number "6";
NW_027332212.1	Gnomon	exon	14479916	14480150	.	+	.	gene_id "Pfrx"; transcript_id "XM_073093500.1"; db_xref "GeneID:140757642"; db_xref "GenBank:XM_073093500.1"; gene "Pfrx"; model_evidence "Supporting evidence includes similarity to: 4 Proteins"; product "6-phosphofructo-2-kinase/fructose-2,6-biphosphatase, transcript variant X3"; transcript_biotype "mRNA"; exon_number "7";
NW_027332212.1	Gnomon	exon	14480620	14480747	.	+	.	gene_id "Pfrx"; transcript_id "XM_073093500.1"; db_xref "GeneID:140757642"; db_xref "GenBank:XM_073093500.1"; gene "Pfrx"; model_evidence "Supporting evidence includes similarity to: 4 Proteins"; product "6-phosphofructo-2-kinase/fructose-2,6-biphosphatase, transcript variant X3"; transcript_biotype "mRNA"; exon_number "8";
NW_027332212.1	Gnomon	exon	14482110	14482142	.	+	.	gene_id "Pfrx"; transcript_id "XM_073093500.1"; db_xref "GeneID:140757642"; db_xref "GenBank:XM_073093500.1"; gene "Pfrx"; model_evidence "Supporting evidence includes similarity to: 4 Proteins"; product "6-phosphofructo-2-kinase/fructose-2,6-biphosphatase, transcript variant X3"; transcript_biotype "mRNA"; exon_number "9";
NW_027332212.1	Gnomon	exon	14485501	14487017	.	+	.	gene_id "Pfrx"; transcript_id "XM_073093500.1"; db_xref "GeneID:140757642"; db_xref "GenBank:XM_073093500.1"; gene "Pfrx"; model_evidence "Supporting evidence includes similarity to: 4 Proteins"; product "6-phosphofructo-2-kinase/fructose-2,6-biphosphatase, transcript variant X3"; transcript_biotype "mRNA"; exon_number "10";
NW_027332212.1	Gnomon	CDS	14471407	14471470	.	+	0	gene_id "Pfrx"; transcript_id "XM_073093500.1"; db_xref "GeneID:140757642"; db_xref "GenBank:XP_072949601.1"; gbkey "CDS"; gene "Pfrx"; product "6-phosphofructo-2-kinase/fructose-2,6-bisphosphatase isoform X3"; protein_id "XP_072949601.1"; exon_number "1";
NW_027332212.1	Gnomon	CDS	14473352	14473477	.	+	2	gene_id "Pfrx"; transcript_id "XM_073093500.1"; db_xref "GeneID:140757642"; db_xref "GenBank:XP_072949601.1"; gbkey "CDS"; gene "Pfrx"; product "6-phosphofructo-2-kinase/fructose-2,6-bisphosphatase isoform X3"; protein_id "XP_072949601.1"; exon_number "2";
NW_027332212.1	Gnomon	CDS	14475508	14475668	.	+	2	gene_id "Pfrx"; transcript_id "XM_073093500.1"; db_xref "GeneID:140757642"; db_xref "GenBank:XP_072949601.1"; gbkey "CDS"; gene "Pfrx"; product "6-phosphofructo-2-kinase/fructose-2,6-bisphosphatase isoform X3"; protein_id "XP_072949601.1"; exon_number "3";
NW_027332212.1	Gnomon	CDS	14477743	14477877	.	+	0	gene_id "Pfrx"; transcript_id "XM_073093500.1"; db_xref "GeneID:140757642"; db_xref "GenBank:XP_072949601.1"; gbkey "CDS"; gene "Pfrx"; product "6-phosphofructo-2-kinase/fructose-2,6-bisphosphatase isoform X3"; protein_id "XP_072949601.1"; exon_number "4";
NW_027332212.1	Gnomon	CDS	14478333	14478593	.	+	0	gene_id "Pfrx"; transcript_id "XM_073093500.1"; db_xref "GeneID:140757642"; db_xref "GenBank:XP_072949601.1"; gbkey "CDS"; gene "Pfrx"; product "6-phosphofructo-2-kinase/fructose-2,6-bisphosphatase isoform X3"; protein_id "XP_072949601.1"; exon_number "5";
NW_027332212.1	Gnomon	CDS	14479230	14479448	.	+	0	gene_id "Pfrx"; transcript_id "XM_073093500.1"; db_xref "GeneID:140757642"; db_xref "GenBank:XP_072949601.1"; gbkey "CDS"; gene "Pfrx"; product "6-phosphofructo-2-kinase/fructose-2,6-bisphosphatase isoform X3"; protein_id "XP_072949601.1"; exon_number "6";
NW_027332212.1	Gnomon	CDS	14479916	14480150	.	+	0	gene_id "Pfrx"; transcript_id "XM_073093500.1"; db_xref "GeneID:140757642"; db_xref "GenBank:XP_072949601.1"; gbkey "CDS"; gene "Pfrx"; product "6-phosphofructo-2-kinase/fructose-2,6-bisphosphatase isoform X3"; protein_id "XP_072949601.1"; exon_number "7";
NW_027332212.1	Gnomon	CDS	14480620	14480747	.	+	2	gene_id "Pfrx"; transcript_id "XM_073093500.1"; db_xref "GeneID:140757642"; db_xref "GenBank:XP_072949601.1"; gbkey "CDS"; gene "Pfrx"; product "6-phosphofructo-2-kinase/fructose-2,6-bisphosphatase isoform X3"; protein_id "XP_072949601.1"; exon_number "8";
NW_027332212.1	Gnomon	CDS	14482110	14482142	.	+	0	gene_id "Pfrx"; transcript_id "XM_073093500.1"; db_xref "GeneID:140757642"; db_xref "GenBank:XP_072949601.1"; gbkey "CDS"; gene "Pfrx"; product "6-phosphofructo-2-kinase/fructose-2,6-bisphosphatase isoform X3"; protein_id "XP_072949601.1"; exon_number "9";
NW_027332212.1	Gnomon	CDS	14485501	14485584	.	+	0	gene_id "Pfrx"; transcript_id "XM_073093500.1"; db_xref "GeneID:140757642"; db_xref "GenBank:XP_072949601.1"; gbkey "CDS"; gene "Pfrx"; product "6-phosphofructo-2-kinase/fructose-2,6-bisphosphatase isoform X3"; protein_id "XP_072949601.1"; exon_number "10";
NW_027332212.1	Gnomon	start_codon	14471407	14471409	.	+	0	gene_id "Pfrx"; transcript_id "XM_073093500.1"; db_xref "GeneID:140757642"; db_xref "GenBank:XP_072949601.1"; gbkey "CDS"; gene "Pfrx"; product "6-phosphofructo-2-kinase/fructose-2,6-bisphosphatase isoform X3"; protein_id "XP_072949601.1"; exon_number "1";
NW_027332212.1	Gnomon	stop_codon	14485585	14485587	.	+	0	gene_id "Pfrx"; transcript_id "XM_073093500.1"; db_xref "GeneID:140757642"; db_xref "GenBank:XP_072949601.1"; gbkey "CDS"; gene "Pfrx"; product "6-phosphofructo-2-kinase/fructose-2,6-bisphosphatase isoform X3"; protein_id "XP_072949601.1"; exon_number "10";
NW_027332212.1	Gnomon	transcript	14471276	14487017	.	+	.	gene_id "Pfrx"; transcript_id "XM_073093501.1"; db_xref "GeneID:140757642"; db_xref "GenBank:XM_073093501.1"; gbkey "mRNA"; gene "Pfrx"; model_evidence "Supporting evidence includes similarity to: 6 Proteins"; product "6-phosphofructo-2-kinase/fructose-2,6-biphosphatase, transcript variant X4"; transcript_biotype "mRNA";
NW_027332212.1	Gnomon	exon	14471276	14471470	.	+	.	gene_id "Pfrx"; transcript_id "XM_073093501.1"; db_xref "GeneID:140757642"; db_xref "GenBank:XM_073093501.1"; gene "Pfrx"; model_evidence "Supporting evidence includes similarity to: 6 Proteins"; product "6-phosphofructo-2-kinase/fructose-2,6-biphosphatase, transcript variant X4"; transcript_biotype "mRNA"; exon_number "1";
NW_027332212.1	Gnomon	exon	14473352	14473477	.	+	.	gene_id "Pfrx"; transcript_id "XM_073093501.1"; db_xref "GeneID:140757642"; db_xref "GenBank:XM_073093501.1"; gene "Pfrx"; model_evidence "Supporting evidence includes similarity to: 6 Proteins"; product "6-phosphofructo-2-kinase/fructose-2,6-biphosphatase, transcript variant X4"; transcript_biotype "mRNA"; exon_number "2";
NW_027332212.1	Gnomon	exon	14475508	14475668	.	+	.	gene_id "Pfrx"; transcript_id "XM_073093501.1"; db_xref "GeneID:140757642"; db_xref "GenBank:XM_073093501.1"; gene "Pfrx"; model_evidence "Supporting evidence includes similarity to: 6 Proteins"; product "6-phosphofructo-2-kinase/fructose-2,6-biphosphatase, transcript variant X4"; transcript_biotype "mRNA"; exon_number "3";
NW_027332212.1	Gnomon	exon	14477743	14477877	.	+	.	gene_id "Pfrx"; transcript_id "XM_073093501.1"; db_xref "GeneID:140757642"; db_xref "GenBank:XM_073093501.1"; gene "Pfrx"; model_evidence "Supporting evidence includes similarity to: 6 Proteins"; product "6-phosphofructo-2-kinase/fructose-2,6-biphosphatase, transcript variant X4"; transcript_biotype "mRNA"; exon_number "4";
NW_027332212.1	Gnomon	exon	14478333	14478593	.	+	.	gene_id "Pfrx"; transcript_id "XM_073093501.1"; db_xref "GeneID:140757642"; db_xref "GenBank:XM_073093501.1"; gene "Pfrx"; model_evidence "Supporting evidence includes similarity to: 6 Proteins"; product "6-phosphofructo-2-kinase/fructose-2,6-biphosphatase, transcript variant X4"; transcript_biotype "mRNA"; exon_number "5";
NW_027332212.1	Gnomon	exon	14479230	14479448	.	+	.	gene_id "Pfrx"; transcript_id "XM_073093501.1"; db_xref "GeneID:140757642"; db_xref "GenBank:XM_073093501.1"; gene "Pfrx"; model_evidence "Supporting evidence includes similarity to: 6 Proteins"; product "6-phosphofructo-2-kinase/fructose-2,6-biphosphatase, transcript variant X4"; transcript_biotype "mRNA"; exon_number "6";
NW_027332212.1	Gnomon	exon	14479916	14480150	.	+	.	gene_id "Pfrx"; transcript_id "XM_073093501.1"; db_xref "GeneID:140757642"; db_xref "GenBank:XM_073093501.1"; gene "Pfrx"; model_evidence "Supporting evidence includes similarity to: 6 Proteins"; product "6-phosphofructo-2-kinase/fructose-2,6-biphosphatase, transcript variant X4"; transcript_biotype "mRNA"; exon_number "7";
NW_027332212.1	Gnomon	exon	14480620	14480747	.	+	.	gene_id "Pfrx"; transcript_id "XM_073093501.1"; db_xref "GeneID:140757642"; db_xref "GenBank:XM_073093501.1"; gene "Pfrx"; model_evidence "Supporting evidence includes similarity to: 6 Proteins"; product "6-phosphofructo-2-kinase/fructose-2,6-biphosphatase, transcript variant X4"; transcript_biotype "mRNA"; exon_number "8";
NW_027332212.1	Gnomon	exon	14485501	14487017	.	+	.	gene_id "Pfrx"; transcript_id "XM_073093501.1"; db_xref "GeneID:140757642"; db_xref "GenBank:XM_073093501.1"; gene "Pfrx"; model_evidence "Supporting evidence includes similarity to: 6 Proteins"; product "6-phosphofructo-2-kinase/fructose-2,6-biphosphatase, transcript variant X4"; transcript_biotype "mRNA"; exon_number "9";
NW_027332212.1	Gnomon	CDS	14471407	14471470	.	+	0	gene_id "Pfrx"; transcript_id "XM_073093501.1"; db_xref "GeneID:140757642"; db_xref "GenBank:XP_072949602.1"; gbkey "CDS"; gene "Pfrx"; product "6-phosphofructo-2-kinase/fructose-2,6-bisphosphatase isoform X4"; protein_id "XP_072949602.1"; exon_number "1";
NW_027332212.1	Gnomon	CDS	14473352	14473477	.	+	2	gene_id "Pfrx"; transcript_id "XM_073093501.1"; db_xref "GeneID:140757642"; db_xref "GenBank:XP_072949602.1"; gbkey "CDS"; gene "Pfrx"; product "6-phosphofructo-2-kinase/fructose-2,6-bisphosphatase isoform X4"; protein_id "XP_072949602.1"; exon_number "2";
NW_027332212.1	Gnomon	CDS	14475508	14475668	.	+	2	gene_id "Pfrx"; transcript_id "XM_073093501.1"; db_xref "GeneID:140757642"; db_xref "GenBank:XP_072949602.1"; gbkey "CDS"; gene "Pfrx"; product "6-phosphofructo-2-kinase/fructose-2,6-bisphosphatase isoform X4"; protein_id "XP_072949602.1"; exon_number "3";
NW_027332212.1	Gnomon	CDS	14477743	14477877	.	+	0	gene_id "Pfrx"; transcript_id "XM_073093501.1"; db_xref "GeneID:140757642"; db_xref "GenBank:XP_072949602.1"; gbkey "CDS"; gene "Pfrx"; product "6-phosphofructo-2-kinase/fructose-2,6-bisphosphatase isoform X4"; protein_id "XP_072949602.1"; exon_number "4";
NW_027332212.1	Gnomon	CDS	14478333	14478593	.	+	0	gene_id "Pfrx"; transcript_id "XM_073093501.1"; db_xref "GeneID:140757642"; db_xref "GenBank:XP_072949602.1"; gbkey "CDS"; gene "Pfrx"; product "6-phosphofructo-2-kinase/fructose-2,6-bisphosphatase isoform X4"; protein_id "XP_072949602.1"; exon_number "5";
NW_027332212.1	Gnomon	CDS	14479230	14479448	.	+	0	gene_id "Pfrx"; transcript_id "XM_073093501.1"; db_xref "GeneID:140757642"; db_xref "GenBank:XP_072949602.1"; gbkey "CDS"; gene "Pfrx"; product "6-phosphofructo-2-kinase/fructose-2,6-bisphosphatase isoform X4"; protein_id "XP_072949602.1"; exon_number "6";
NW_027332212.1	Gnomon	CDS	14479916	14480150	.	+	0	gene_id "Pfrx"; transcript_id "XM_073093501.1"; db_xref "GeneID:140757642"; db_xref "GenBank:XP_072949602.1"; gbkey "CDS"; gene "Pfrx"; product "6-phosphofructo-2-kinase/fructose-2,6-bisphosphatase isoform X4"; protein_id "XP_072949602.1"; exon_number "7";
NW_027332212.1	Gnomon	CDS	14480620	14480747	.	+	2	gene_id "Pfrx"; transcript_id "XM_073093501.1"; db_xref "GeneID:140757642"; db_xref "GenBank:XP_072949602.1"; gbkey "CDS"; gene "Pfrx"; product "6-phosphofructo-2-kinase/fructose-2,6-bisphosphatase isoform X4"; protein_id "XP_072949602.1"; exon_number "8";
NW_027332212.1	Gnomon	CDS	14485501	14485584	.	+	0	gene_id "Pfrx"; transcript_id "XM_073093501.1"; db_xref "GeneID:140757642"; db_xref "GenBank:XP_072949602.1"; gbkey "CDS"; gene "Pfrx"; product "6-phosphofructo-2-kinase/fructose-2,6-bisphosphatase isoform X4"; protein_id "XP_072949602.1"; exon_number "9";
NW_027332212.1	Gnomon	start_codon	14471407	14471409	.	+	0	gene_id "Pfrx"; transcript_id "XM_073093501.1"; db_xref "GeneID:140757642"; db_xref "GenBank:XP_072949602.1"; gbkey "CDS"; gene "Pfrx"; product "6-phosphofructo-2-kinase/fructose-2,6-bisphosphatase isoform X4"; protein_id "XP_072949602.1"; exon_number "1";
NW_027332212.1	Gnomon	stop_codon	14485585	14485587	.	+	0	gene_id "Pfrx"; transcript_id "XM_073093501.1"; db_xref "GeneID:140757642"; db_xref "GenBank:XP_072949602.1"; gbkey "CDS"; gene "Pfrx"; product "6-phosphofructo-2-kinase/fructose-2,6-bisphosphatase isoform X4"; protein_id "XP_072949602.1"; exon_number "9";
NW_027332212.1	Gnomon	gene	14496780	14505923	.	+	.	gene_id "LOC140757643"; transcript_id ""; db_xref "GeneID:140757643"; description "uncharacterized LOC140757643"; gbkey "Gene"; gene "LOC140757643"; gene_biotype "protein_coding";
NW_027332212.1	Gnomon	transcript	14496780	14505923	.	+	.	gene_id "LOC140757643"; transcript_id "XM_073093502.1"; db_xref "GeneID:140757643"; db_xref "GenBank:XM_073093502.1"; gbkey "mRNA"; gene "LOC140757643"; model_evidence "Supporting evidence includes similarity to: 9 Proteins"; product "uncharacterized protein, transcript variant X1"; transcript_biotype "mRNA";
NW_027332212.1	Gnomon	exon	14496780	14497053	.	+	.	gene_id "LOC140757643"; transcript_id "XM_073093502.1"; db_xref "GeneID:140757643"; db_xref "GenBank:XM_073093502.1"; gene "LOC140757643"; model_evidence "Supporting evidence includes similarity to: 9 Proteins"; product "uncharacterized protein, transcript variant X1"; transcript_biotype "mRNA"; exon_number "1";
NW_027332212.1	Gnomon	exon	14497131	14497216	.	+	.	gene_id "LOC140757643"; transcript_id "XM_073093502.1"; db_xref "GeneID:140757643"; db_xref "GenBank:XM_073093502.1"; gene "LOC140757643"; model_evidence "Supporting evidence includes similarity to: 9 Proteins"; product "uncharacterized protein, transcript variant X1"; transcript_biotype "mRNA"; exon_number "2";
NW_027332212.1	Gnomon	exon	14500916	14501086	.	+	.	gene_id "LOC140757643"; transcript_id "XM_073093502.1"; db_xref "GeneID:140757643"; db_xref "GenBank:XM_073093502.1"; gene "LOC140757643"; model_evidence "Supporting evidence includes similarity to: 9 Proteins"; product "uncharacterized protein, transcript variant X1"; transcript_biotype "mRNA"; exon_number "3";
NW_027332212.1	Gnomon	exon	14502483	14502589	.	+	.	gene_id "LOC140757643"; transcript_id "XM_073093502.1"; db_xref "GeneID:140757643"; db_xref "GenBank:XM_073093502.1"; gene "LOC140757643"; model_evidence "Supporting evidence includes similarity to: 9 Proteins"; product "uncharacterized protein, transcript variant X1"; transcript_biotype "mRNA"; exon_number "4";
NW_027332212.1	Gnomon	exon	14502672	14502821	.	+	.	gene_id "LOC140757643"; transcript_id "XM_073093502.1"; db_xref "GeneID:140757643"; db_xref "GenBank:XM_073093502.1"; gene "LOC140757643"; model_evidence "Supporting evidence includes similarity to: 9 Proteins"; product "uncharacterized protein, transcript variant X1"; transcript_biotype "mRNA"; exon_number "5";
NW_027332212.1	Gnomon	exon	14502904	14504021	.	+	.	gene_id "LOC140757643"; transcript_id "XM_073093502.1"; db_xref "GeneID:140757643"; db_xref "GenBank:XM_073093502.1"; gene "LOC140757643"; model_evidence "Supporting evidence includes similarity to: 9 Proteins"; product "uncharacterized protein, transcript variant X1"; transcript_biotype "mRNA"; exon_number "6";
NW_027332212.1	Gnomon	exon	14504108	14505923	.	+	.	gene_id "LOC140757643"; transcript_id "XM_073093502.1"; db_xref "GeneID:140757643"; db_xref "GenBank:XM_073093502.1"; gene "LOC140757643"; model_evidence "Supporting evidence includes similarity to: 9 Proteins"; product "uncharacterized protein, transcript variant X1"; transcript_biotype "mRNA"; exon_number "7";
NW_027332212.1	Gnomon	CDS	14497014	14497053	.	+	0	gene_id "LOC140757643"; transcript_id "XM_073093502.1"; db_xref "GeneID:140757643"; db_xref "GenBank:XP_072949603.1"; gbkey "CDS"; gene "LOC140757643"; product "uncharacterized protein isoform X1"; protein_id "XP_072949603.1"; exon_number "1";
NW_027332212.1	Gnomon	CDS	14497131	14497216	.	+	2	gene_id "LOC140757643"; transcript_id "XM_073093502.1"; db_xref "GeneID:140757643"; db_xref "GenBank:XP_072949603.1"; gbkey "CDS"; gene "LOC140757643"; product "uncharacterized protein isoform X1"; protein_id "XP_072949603.1"; exon_number "2";
NW_027332212.1	Gnomon	CDS	14500916	14501086	.	+	0	gene_id "LOC140757643"; transcript_id "XM_073093502.1"; db_xref "GeneID:140757643"; db_xref "GenBank:XP_072949603.1"; gbkey "CDS"; gene "LOC140757643"; product "uncharacterized protein isoform X1"; protein_id "XP_072949603.1"; exon_number "3";
NW_027332212.1	Gnomon	CDS	14502483	14502589	.	+	0	gene_id "LOC140757643"; transcript_id "XM_073093502.1"; db_xref "GeneID:140757643"; db_xref "GenBank:XP_072949603.1"; gbkey "CDS"; gene "LOC140757643"; product "uncharacterized protein isoform X1"; protein_id "XP_072949603.1"; exon_number "4";
NW_027332212.1	Gnomon	CDS	14502672	14502821	.	+	1	gene_id "LOC140757643"; transcript_id "XM_073093502.1"; db_xref "GeneID:140757643"; db_xref "GenBank:XP_072949603.1"; gbkey "CDS"; gene "LOC140757643"; product "uncharacterized protein isoform X1"; protein_id "XP_072949603.1"; exon_number "5";
NW_027332212.1	Gnomon	CDS	14502904	14504021	.	+	1	gene_id "LOC140757643"; transcript_id "XM_073093502.1"; db_xref "GeneID:140757643"; db_xref "GenBank:XP_072949603.1"; gbkey "CDS"; gene "LOC140757643"; product "uncharacterized protein isoform X1"; protein_id "XP_072949603.1"; exon_number "6";
NW_027332212.1	Gnomon	CDS	14504108	14505276	.	+	2	gene_id "LOC140757643"; transcript_id "XM_073093502.1"; db_xref "GeneID:140757643"; db_xref "GenBank:XP_072949603.1"; gbkey "CDS"; gene "LOC140757643"; product "uncharacterized protein isoform X1"; protein_id "XP_072949603.1"; exon_number "7";
NW_027332212.1	Gnomon	start_codon	14497014	14497016	.	+	0	gene_id "LOC140757643"; transcript_id "XM_073093502.1"; db_xref "GeneID:140757643"; db_xref "GenBank:XP_072949603.1"; gbkey "CDS"; gene "LOC140757643"; product "uncharacterized protein isoform X1"; protein_id "XP_072949603.1"; exon_number "1";
NW_027332212.1	Gnomon	stop_codon	14505277	14505279	.	+	0	gene_id "LOC140757643"; transcript_id "XM_073093502.1"; db_xref "GeneID:140757643"; db_xref "GenBank:XP_072949603.1"; gbkey "CDS"; gene "LOC140757643"; product "uncharacterized protein isoform X1"; protein_id "XP_072949603.1"; exon_number "7";
NW_027332212.1	Gnomon	transcript	14497131	14505923	.	+	.	gene_id "LOC140757643"; transcript_id "XM_073093505.1"; db_xref "GeneID:140757643"; db_xref "GenBank:XM_073093505.1"; gbkey "mRNA"; gene "LOC140757643"; model_evidence "Supporting evidence includes similarity to: 3 Proteins"; product "uncharacterized protein, transcript variant X4"; transcript_biotype "mRNA";
NW_027332212.1	Gnomon	exon	14497131	14497216	.	+	.	gene_id "LOC140757643"; transcript_id "XM_073093505.1"; db_xref "GeneID:140757643"; db_xref "GenBank:XM_073093505.1"; gene "LOC140757643"; model_evidence "Supporting evidence includes similarity to: 3 Proteins"; product "uncharacterized protein, transcript variant X4"; transcript_biotype "mRNA"; exon_number "1";
NW_027332212.1	Gnomon	exon	14500916	14501086	.	+	.	gene_id "LOC140757643"; transcript_id "XM_073093505.1"; db_xref "GeneID:140757643"; db_xref "GenBank:XM_073093505.1"; gene "LOC140757643"; model_evidence "Supporting evidence includes similarity to: 3 Proteins"; product "uncharacterized protein, transcript variant X4"; transcript_biotype "mRNA"; exon_number "2";
NW_027332212.1	Gnomon	exon	14502672	14502821	.	+	.	gene_id "LOC140757643"; transcript_id "XM_073093505.1"; db_xref "GeneID:140757643"; db_xref "GenBank:XM_073093505.1"; gene "LOC140757643"; model_evidence "Supporting evidence includes similarity to: 3 Proteins"; product "uncharacterized protein, transcript variant X4"; transcript_biotype "mRNA"; exon_number "3";
NW_027332212.1	Gnomon	exon	14502904	14504021	.	+	.	gene_id "LOC140757643"; transcript_id "XM_073093505.1"; db_xref "GeneID:140757643"; db_xref "GenBank:XM_073093505.1"; gene "LOC140757643"; model_evidence "Supporting evidence includes similarity to: 3 Proteins"; product "uncharacterized protein, transcript variant X4"; transcript_biotype "mRNA"; exon_number "4";
NW_027332212.1	Gnomon	exon	14504108	14505923	.	+	.	gene_id "LOC140757643"; transcript_id "XM_073093505.1"; db_xref "GeneID:140757643"; db_xref "GenBank:XM_073093505.1"; gene "LOC140757643"; model_evidence "Supporting evidence includes similarity to: 3 Proteins"; product "uncharacterized protein, transcript variant X4"; transcript_biotype "mRNA"; exon_number "5";
NW_027332212.1	Gnomon	CDS	14501019	14501086	.	+	0	gene_id "LOC140757643"; transcript_id "XM_073093505.1"; db_xref "GeneID:140757643"; db_xref "GenBank:XP_072949606.1"; gbkey "CDS"; gene "LOC140757643"; product "uncharacterized protein isoform X3"; protein_id "XP_072949606.1"; exon_number "2";
NW_027332212.1	Gnomon	CDS	14502672	14502821	.	+	1	gene_id "LOC140757643"; transcript_id "XM_073093505.1"; db_xref "GeneID:140757643"; db_xref "GenBank:XP_072949606.1"; gbkey "CDS"; gene "LOC140757643"; product "uncharacterized protein isoform X3"; protein_id "XP_072949606.1"; exon_number "3";
NW_027332212.1	Gnomon	CDS	14502904	14504021	.	+	1	gene_id "LOC140757643"; transcript_id "XM_073093505.1"; db_xref "GeneID:140757643"; db_xref "GenBank:XP_072949606.1"; gbkey "CDS"; gene "LOC140757643"; product "uncharacterized protein isoform X3"; protein_id "XP_072949606.1"; exon_number "4";
NW_027332212.1	Gnomon	CDS	14504108	14505276	.	+	2	gene_id "LOC140757643"; transcript_id "XM_073093505.1"; db_xref "GeneID:140757643"; db_xref "GenBank:XP_072949606.1"; gbkey "CDS"; gene "LOC140757643"; product "uncharacterized protein isoform X3"; protein_id "XP_072949606.1"; exon_number "5";
NW_027332212.1	Gnomon	start_codon	14501019	14501021	.	+	0	gene_id "LOC140757643"; transcript_id "XM_073093505.1"; db_xref "GeneID:140757643"; db_xref "GenBank:XP_072949606.1"; gbkey "CDS"; gene "LOC140757643"; product "uncharacterized protein isoform X3"; protein_id "XP_072949606.1"; exon_number "2";
NW_027332212.1	Gnomon	stop_codon	14505277	14505279	.	+	0	gene_id "LOC140757643"; transcript_id "XM_073093505.1"; db_xref "GeneID:140757643"; db_xref "GenBank:XP_072949606.1"; gbkey "CDS"; gene "LOC140757643"; product "uncharacterized protein isoform X3"; protein_id "XP_072949606.1"; exon_number "5";
NW_027332212.1	Gnomon	transcript	14497644	14505923	.	+	.	gene_id "LOC140757643"; transcript_id "XM_073093503.1"; db_xref "GeneID:140757643"; db_xref "GenBank:XM_073093503.1"; gbkey "mRNA"; gene "LOC140757643"; model_evidence "Supporting evidence includes similarity to: 4 Proteins"; product "uncharacterized protein, transcript variant X2"; transcript_biotype "mRNA";
NW_027332212.1	Gnomon	exon	14497644	14497955	.	+	.	gene_id "LOC140757643"; transcript_id "XM_073093503.1"; db_xref "GeneID:140757643"; db_xref "GenBank:XM_073093503.1"; gene "LOC140757643"; model_evidence "Supporting evidence includes similarity to: 4 Proteins"; product "uncharacterized protein, transcript variant X2"; transcript_biotype "mRNA"; exon_number "1";
NW_027332212.1	Gnomon	exon	14500916	14501086	.	+	.	gene_id "LOC140757643"; transcript_id "XM_073093503.1"; db_xref "GeneID:140757643"; db_xref "GenBank:XM_073093503.1"; gene "LOC140757643"; model_evidence "Supporting evidence includes similarity to: 4 Proteins"; product "uncharacterized protein, transcript variant X2"; transcript_biotype "mRNA"; exon_number "2";
NW_027332212.1	Gnomon	exon	14502483	14502589	.	+	.	gene_id "LOC140757643"; transcript_id "XM_073093503.1"; db_xref "GeneID:140757643"; db_xref "GenBank:XM_073093503.1"; gene "LOC140757643"; model_evidence "Supporting evidence includes similarity to: 4 Proteins"; product "uncharacterized protein, transcript variant X2"; transcript_biotype "mRNA"; exon_number "3";
NW_027332212.1	Gnomon	exon	14502672	14502821	.	+	.	gene_id "LOC140757643"; transcript_id "XM_073093503.1"; db_xref "GeneID:140757643"; db_xref "GenBank:XM_073093503.1"; gene "LOC140757643"; model_evidence "Supporting evidence includes similarity to: 4 Proteins"; product "uncharacterized protein, transcript variant X2"; transcript_biotype "mRNA"; exon_number "4";
NW_027332212.1	Gnomon	exon	14502904	14504021	.	+	.	gene_id "LOC140757643"; transcript_id "XM_073093503.1"; db_xref "GeneID:140757643"; db_xref "GenBank:XM_073093503.1"; gene "LOC140757643"; model_evidence "Supporting evidence includes similarity to: 4 Proteins"; product "uncharacterized protein, transcript variant X2"; transcript_biotype "mRNA"; exon_number "5";
NW_027332212.1	Gnomon	exon	14504108	14505923	.	+	.	gene_id "LOC140757643"; transcript_id "XM_073093503.1"; db_xref "GeneID:140757643"; db_xref "GenBank:XM_073093503.1"; gene "LOC140757643"; model_evidence "Supporting evidence includes similarity to: 4 Proteins"; product "uncharacterized protein, transcript variant X2"; transcript_biotype "mRNA"; exon_number "6";
NW_027332212.1	Gnomon	CDS	14501024	14501086	.	+	0	gene_id "LOC140757643"; transcript_id "XM_073093503.1"; db_xref "GeneID:140757643"; db_xref "GenBank:XP_072949604.1"; gbkey "CDS"; gene "LOC140757643"; product "uncharacterized protein isoform X2"; protein_id "XP_072949604.1"; exon_number "2";
NW_027332212.1	Gnomon	CDS	14502483	14502589	.	+	0	gene_id "LOC140757643"; transcript_id "XM_073093503.1"; db_xref "GeneID:140757643"; db_xref "GenBank:XP_072949604.1"; gbkey "CDS"; gene "LOC140757643"; product "uncharacterized protein isoform X2"; protein_id "XP_072949604.1"; exon_number "3";
NW_027332212.1	Gnomon	CDS	14502672	14502821	.	+	1	gene_id "LOC140757643"; transcript_id "XM_073093503.1"; db_xref "GeneID:140757643"; db_xref "GenBank:XP_072949604.1"; gbkey "CDS"; gene "LOC140757643"; product "uncharacterized protein isoform X2"; protein_id "XP_072949604.1"; exon_number "4";
NW_027332212.1	Gnomon	CDS	14502904	14504021	.	+	1	gene_id "LOC140757643"; transcript_id "XM_073093503.1"; db_xref "GeneID:140757643"; db_xref "GenBank:XP_072949604.1"; gbkey "CDS"; gene "LOC140757643"; product "uncharacterized protein isoform X2"; protein_id "XP_072949604.1"; exon_number "5";
NW_027332212.1	Gnomon	CDS	14504108	14505276	.	+	2	gene_id "LOC140757643"; transcript_id "XM_073093503.1"; db_xref "GeneID:140757643"; db_xref "GenBank:XP_072949604.1"; gbkey "CDS"; gene "LOC140757643"; product "uncharacterized protein isoform X2"; protein_id "XP_072949604.1"; exon_number "6";
NW_027332212.1	Gnomon	start_codon	14501024	14501026	.	+	0	gene_id "LOC140757643"; transcript_id "XM_073093503.1"; db_xref "GeneID:140757643"; db_xref "GenBank:XP_072949604.1"; gbkey "CDS"; gene "LOC140757643"; product "uncharacterized protein isoform X2"; protein_id "XP_072949604.1"; exon_number "2";
NW_027332212.1	Gnomon	stop_codon	14505277	14505279	.	+	0	gene_id "LOC140757643"; transcript_id "XM_073093503.1"; db_xref "GeneID:140757643"; db_xref "GenBank:XP_072949604.1"; gbkey "CDS"; gene "LOC140757643"; product "uncharacterized protein isoform X2"; protein_id "XP_072949604.1"; exon_number "6";
NW_027332212.1	Gnomon	transcript	14497645	14505923	.	+	.	gene_id "LOC140757643"; transcript_id "XM_073093504.1"; db_xref "GeneID:140757643"; db_xref "GenBank:XM_073093504.1"; gbkey "mRNA"; gene "LOC140757643"; model_evidence "Supporting evidence includes similarity to: 3 Proteins"; product "uncharacterized protein, transcript variant X3"; transcript_biotype "mRNA";
NW_027332212.1	Gnomon	exon	14497645	14497955	.	+	.	gene_id "LOC140757643"; transcript_id "XM_073093504.1"; db_xref "GeneID:140757643"; db_xref "GenBank:XM_073093504.1"; gene "LOC140757643"; model_evidence "Supporting evidence includes similarity to: 3 Proteins"; product "uncharacterized protein, transcript variant X3"; transcript_biotype "mRNA"; exon_number "1";
NW_027332212.1	Gnomon	exon	14500916	14501086	.	+	.	gene_id "LOC140757643"; transcript_id "XM_073093504.1"; db_xref "GeneID:140757643"; db_xref "GenBank:XM_073093504.1"; gene "LOC140757643"; model_evidence "Supporting evidence includes similarity to: 3 Proteins"; product "uncharacterized protein, transcript variant X3"; transcript_biotype "mRNA"; exon_number "2";
NW_027332212.1	Gnomon	exon	14502672	14502821	.	+	.	gene_id "LOC140757643"; transcript_id "XM_073093504.1"; db_xref "GeneID:140757643"; db_xref "GenBank:XM_073093504.1"; gene "LOC140757643"; model_evidence "Supporting evidence includes similarity to: 3 Proteins"; product "uncharacterized protein, transcript variant X3"; transcript_biotype "mRNA"; exon_number "3";
NW_027332212.1	Gnomon	exon	14502904	14504021	.	+	.	gene_id "LOC140757643"; transcript_id "XM_073093504.1"; db_xref "GeneID:140757643"; db_xref "GenBank:XM_073093504.1"; gene "LOC140757643"; model_evidence "Supporting evidence includes similarity to: 3 Proteins"; product "uncharacterized protein, transcript variant X3"; transcript_biotype "mRNA"; exon_number "4";
NW_027332212.1	Gnomon	exon	14504108	14505923	.	+	.	gene_id "LOC140757643"; transcript_id "XM_073093504.1"; db_xref "GeneID:140757643"; db_xref "GenBank:XM_073093504.1"; gene "LOC140757643"; model_evidence "Supporting evidence includes similarity to: 3 Proteins"; product "uncharacterized protein, transcript variant X3"; transcript_biotype "mRNA"; exon_number "5";
NW_027332212.1	Gnomon	CDS	14501019	14501086	.	+	0	gene_id "LOC140757643"; transcript_id "XM_073093504.1"; db_xref "GeneID:140757643"; db_xref "GenBank:XP_072949605.1"; gbkey "CDS"; gene "LOC140757643"; product "uncharacterized protein isoform X3"; protein_id "XP_072949605.1"; exon_number "2";
NW_027332212.1	Gnomon	CDS	14502672	14502821	.	+	1	gene_id "LOC140757643"; transcript_id "XM_073093504.1"; db_xref "GeneID:140757643"; db_xref "GenBank:XP_072949605.1"; gbkey "CDS"; gene "LOC140757643"; product "uncharacterized protein isoform X3"; protein_id "XP_072949605.1"; exon_number "3";
NW_027332212.1	Gnomon	CDS	14502904	14504021	.	+	1	gene_id "LOC140757643"; transcript_id "XM_073093504.1"; db_xref "GeneID:140757643"; db_xref "GenBank:XP_072949605.1"; gbkey "CDS"; gene "LOC140757643"; product "uncharacterized protein isoform X3"; protein_id "XP_072949605.1"; exon_number "4";
NW_027332212.1	Gnomon	CDS	14504108	14505276	.	+	2	gene_id "LOC140757643"; transcript_id "XM_073093504.1"; db_xref "GeneID:140757643"; db_xref "GenBank:XP_072949605.1"; gbkey "CDS"; gene "LOC140757643"; product "uncharacterized protein isoform X3"; protein_id "XP_072949605.1"; exon_number "5";
NW_027332212.1	Gnomon	start_codon	14501019	14501021	.	+	0	gene_id "LOC140757643"; transcript_id "XM_073093504.1"; db_xref "GeneID:140757643"; db_xref "GenBank:XP_072949605.1"; gbkey "CDS"; gene "LOC140757643"; product "uncharacterized protein isoform X3"; protein_id "XP_072949605.1"; exon_number "2";
NW_027332212.1	Gnomon	stop_codon	14505277	14505279	.	+	0	gene_id "LOC140757643"; transcript_id "XM_073093504.1"; db_xref "GeneID:140757643"; db_xref "GenBank:XP_072949605.1"; gbkey "CDS"; gene "LOC140757643"; product "uncharacterized protein isoform X3"; protein_id "XP_072949605.1"; exon_number "5";
NW_027332212.1	Gnomon	gene	14507376	14508821	.	-	.	gene_id "ND-ACP"; transcript_id ""; db_xref "GeneID:140757644"; description "NADH dehydrogenase (ubiquinone) acyl carrier protein"; gbkey "Gene"; gene "ND-ACP"; gene_biotype "protein_coding";
NW_027332212.1	Gnomon	transcript	14507376	14508821	.	-	.	gene_id "ND-ACP"; transcript_id "XM_073093508.1"; db_xref "GeneID:140757644"; db_xref "GenBank:XM_073093508.1"; experiment "COORDINATES: polyA evidence [ECO:0006239]"; gbkey "mRNA"; gene "ND-ACP"; model_evidence "Supporting evidence includes similarity to: 12 Proteins"; product "NADH dehydrogenase (ubiquinone) acyl carrier protein, transcript variant X3"; transcript_biotype "mRNA";
NW_027332212.1	Gnomon	exon	14508588	14508821	.	-	.	gene_id "ND-ACP"; transcript_id "XM_073093508.1"; db_xref "GeneID:140757644"; db_xref "GenBank:XM_073093508.1"; experiment "COORDINATES: polyA evidence [ECO:0006239]"; gene "ND-ACP"; model_evidence "Supporting evidence includes similarity to: 12 Proteins"; product "NADH dehydrogenase (ubiquinone) acyl carrier protein, transcript variant X3"; transcript_biotype "mRNA"; exon_number "1";
NW_027332212.1	Gnomon	exon	14508276	14508395	.	-	.	gene_id "ND-ACP"; transcript_id "XM_073093508.1"; db_xref "GeneID:140757644"; db_xref "GenBank:XM_073093508.1"; experiment "COORDINATES: polyA evidence [ECO:0006239]"; gene "ND-ACP"; model_evidence "Supporting evidence includes similarity to: 12 Proteins"; product "NADH dehydrogenase (ubiquinone) acyl carrier protein, transcript variant X3"; transcript_biotype "mRNA"; exon_number "2";
NW_027332212.1	Gnomon	exon	14508128	14508241	.	-	.	gene_id "ND-ACP"; transcript_id "XM_073093508.1"; db_xref "GeneID:140757644"; db_xref "GenBank:XM_073093508.1"; experiment "COORDINATES: polyA evidence [ECO:0006239]"; gene "ND-ACP"; model_evidence "Supporting evidence includes similarity to: 12 Proteins"; product "NADH dehydrogenase (ubiquinone) acyl carrier protein, transcript variant X3"; transcript_biotype "mRNA"; exon_number "3";
NW_027332212.1	Gnomon	exon	14507376	14507845	.	-	.	gene_id "ND-ACP"; transcript_id "XM_073093508.1"; db_xref "GeneID:140757644"; db_xref "GenBank:XM_073093508.1"; experiment "COORDINATES: polyA evidence [ECO:0006239]"; gene "ND-ACP"; model_evidence "Supporting evidence includes similarity to: 12 Proteins"; product "NADH dehydrogenase (ubiquinone) acyl carrier protein, transcript variant X3"; transcript_biotype "mRNA"; exon_number "4";
NW_027332212.1	Gnomon	CDS	14508588	14508755	.	-	0	gene_id "ND-ACP"; transcript_id "XM_073093508.1"; db_xref "GeneID:140757644"; db_xref "GenBank:XP_072949609.1"; gbkey "CDS"; gene "ND-ACP"; product "uncharacterized protein ND-ACP isoform X3"; protein_id "XP_072949609.1"; exon_number "1";
NW_027332212.1	Gnomon	CDS	14508276	14508395	.	-	0	gene_id "ND-ACP"; transcript_id "XM_073093508.1"; db_xref "GeneID:140757644"; db_xref "GenBank:XP_072949609.1"; gbkey "CDS"; gene "ND-ACP"; product "uncharacterized protein ND-ACP isoform X3"; protein_id "XP_072949609.1"; exon_number "2";
NW_027332212.1	Gnomon	CDS	14508128	14508241	.	-	0	gene_id "ND-ACP"; transcript_id "XM_073093508.1"; db_xref "GeneID:140757644"; db_xref "GenBank:XP_072949609.1"; gbkey "CDS"; gene "ND-ACP"; product "uncharacterized protein ND-ACP isoform X3"; protein_id "XP_072949609.1"; exon_number "3";
NW_027332212.1	Gnomon	CDS	14507669	14507845	.	-	0	gene_id "ND-ACP"; transcript_id "XM_073093508.1"; db_xref "GeneID:140757644"; db_xref "GenBank:XP_072949609.1"; gbkey "CDS"; gene "ND-ACP"; product "uncharacterized protein ND-ACP isoform X3"; protein_id "XP_072949609.1"; exon_number "4";
NW_027332212.1	Gnomon	start_codon	14508753	14508755	.	-	0	gene_id "ND-ACP"; transcript_id "XM_073093508.1"; db_xref "GeneID:140757644"; db_xref "GenBank:XP_072949609.1"; gbkey "CDS"; gene "ND-ACP"; product "uncharacterized protein ND-ACP isoform X3"; protein_id "XP_072949609.1"; exon_number "1";
NW_027332212.1	Gnomon	stop_codon	14507666	14507668	.	-	0	gene_id "ND-ACP"; transcript_id "XM_073093508.1"; db_xref "GeneID:140757644"; db_xref "GenBank:XP_072949609.1"; gbkey "CDS"; gene "ND-ACP"; product "uncharacterized protein ND-ACP isoform X3"; protein_id "XP_072949609.1"; exon_number "4";
NW_027332212.1	Gnomon	transcript	14507376	14508818	.	-	.	gene_id "ND-ACP"; transcript_id "XM_073093506.1"; db_xref "GeneID:140757644"; db_xref "GenBank:XM_073093506.1"; experiment "COORDINATES: polyA evidence [ECO:0006239]"; gbkey "mRNA"; gene "ND-ACP"; model_evidence "Supporting evidence includes similarity to: 9 Proteins"; product "NADH dehydrogenase (ubiquinone) acyl carrier protein, transcript variant X1"; transcript_biotype "mRNA";
NW_027332212.1	Gnomon	exon	14508588	14508818	.	-	.	gene_id "ND-ACP"; transcript_id "XM_073093506.1"; db_xref "GeneID:140757644"; db_xref "GenBank:XM_073093506.1"; experiment "COORDINATES: polyA evidence [ECO:0006239]"; gene "ND-ACP"; model_evidence "Supporting evidence includes similarity to: 9 Proteins"; product "NADH dehydrogenase (ubiquinone) acyl carrier protein, transcript variant X1"; transcript_biotype "mRNA"; exon_number "1";
NW_027332212.1	Gnomon	exon	14508276	14508395	.	-	.	gene_id "ND-ACP"; transcript_id "XM_073093506.1"; db_xref "GeneID:140757644"; db_xref "GenBank:XM_073093506.1"; experiment "COORDINATES: polyA evidence [ECO:0006239]"; gene "ND-ACP"; model_evidence "Supporting evidence includes similarity to: 9 Proteins"; product "NADH dehydrogenase (ubiquinone) acyl carrier protein, transcript variant X1"; transcript_biotype "mRNA"; exon_number "2";
NW_027332212.1	Gnomon	exon	14507376	14507845	.	-	.	gene_id "ND-ACP"; transcript_id "XM_073093506.1"; db_xref "GeneID:140757644"; db_xref "GenBank:XM_073093506.1"; experiment "COORDINATES: polyA evidence [ECO:0006239]"; gene "ND-ACP"; model_evidence "Supporting evidence includes similarity to: 9 Proteins"; product "NADH dehydrogenase (ubiquinone) acyl carrier protein, transcript variant X1"; transcript_biotype "mRNA"; exon_number "3";
NW_027332212.1	Gnomon	CDS	14508588	14508755	.	-	0	gene_id "ND-ACP"; transcript_id "XM_073093506.1"; db_xref "GeneID:140757644"; db_xref "GenBank:XP_072949607.1"; gbkey "CDS"; gene "ND-ACP"; product "acyl carrier protein isoform X1"; protein_id "XP_072949607.1"; exon_number "1";
NW_027332212.1	Gnomon	CDS	14508276	14508395	.	-	0	gene_id "ND-ACP"; transcript_id "XM_073093506.1"; db_xref "GeneID:140757644"; db_xref "GenBank:XP_072949607.1"; gbkey "CDS"; gene "ND-ACP"; product "acyl carrier protein isoform X1"; protein_id "XP_072949607.1"; exon_number "2";
NW_027332212.1	Gnomon	CDS	14507669	14507845	.	-	0	gene_id "ND-ACP"; transcript_id "XM_073093506.1"; db_xref "GeneID:140757644"; db_xref "GenBank:XP_072949607.1"; gbkey "CDS"; gene "ND-ACP"; product "acyl carrier protein isoform X1"; protein_id "XP_072949607.1"; exon_number "3";
NW_027332212.1	Gnomon	start_codon	14508753	14508755	.	-	0	gene_id "ND-ACP"; transcript_id "XM_073093506.1"; db_xref "GeneID:140757644"; db_xref "GenBank:XP_072949607.1"; gbkey "CDS"; gene "ND-ACP"; product "acyl carrier protein isoform X1"; protein_id "XP_072949607.1"; exon_number "1";
NW_027332212.1	Gnomon	stop_codon	14507666	14507668	.	-	0	gene_id "ND-ACP"; transcript_id "XM_073093506.1"; db_xref "GeneID:140757644"; db_xref "GenBank:XP_072949607.1"; gbkey "CDS"; gene "ND-ACP"; product "acyl carrier protein isoform X1"; protein_id "XP_072949607.1"; exon_number "3";
NW_027332212.1	Gnomon	transcript	14507376	14508817	.	-	.	gene_id "ND-ACP"; transcript_id "XM_073093507.1"; db_xref "GeneID:140757644"; db_xref "GenBank:XM_073093507.1"; experiment "COORDINATES: polyA evidence [ECO:0006239]"; gbkey "mRNA"; gene "ND-ACP"; model_evidence "Supporting evidence includes similarity to: 12 Proteins"; product "NADH dehydrogenase (ubiquinone) acyl carrier protein, transcript variant X2"; transcript_biotype "mRNA";
NW_027332212.1	Gnomon	exon	14508588	14508817	.	-	.	gene_id "ND-ACP"; transcript_id "XM_073093507.1"; db_xref "GeneID:140757644"; db_xref "GenBank:XM_073093507.1"; experiment "COORDINATES: polyA evidence [ECO:0006239]"; gene "ND-ACP"; model_evidence "Supporting evidence includes similarity to: 12 Proteins"; product "NADH dehydrogenase (ubiquinone) acyl carrier protein, transcript variant X2"; transcript_biotype "mRNA"; exon_number "1";
NW_027332212.1	Gnomon	exon	14508128	14508241	.	-	.	gene_id "ND-ACP"; transcript_id "XM_073093507.1"; db_xref "GeneID:140757644"; db_xref "GenBank:XM_073093507.1"; experiment "COORDINATES: polyA evidence [ECO:0006239]"; gene "ND-ACP"; model_evidence "Supporting evidence includes similarity to: 12 Proteins"; product "NADH dehydrogenase (ubiquinone) acyl carrier protein, transcript variant X2"; transcript_biotype "mRNA"; exon_number "2";
NW_027332212.1	Gnomon	exon	14507376	14507845	.	-	.	gene_id "ND-ACP"; transcript_id "XM_073093507.1"; db_xref "GeneID:140757644"; db_xref "GenBank:XM_073093507.1"; experiment "COORDINATES: polyA evidence [ECO:0006239]"; gene "ND-ACP"; model_evidence "Supporting evidence includes similarity to: 12 Proteins"; product "NADH dehydrogenase (ubiquinone) acyl carrier protein, transcript variant X2"; transcript_biotype "mRNA"; exon_number "3";
NW_027332212.1	Gnomon	CDS	14508588	14508755	.	-	0	gene_id "ND-ACP"; transcript_id "XM_073093507.1"; db_xref "GeneID:140757644"; db_xref "GenBank:XP_072949608.1"; gbkey "CDS"; gene "ND-ACP"; product "acyl carrier protein, mitochondrial isoform X2"; protein_id "XP_072949608.1"; exon_number "1";
NW_027332212.1	Gnomon	CDS	14508128	14508241	.	-	0	gene_id "ND-ACP"; transcript_id "XM_073093507.1"; db_xref "GeneID:140757644"; db_xref "GenBank:XP_072949608.1"; gbkey "CDS"; gene "ND-ACP"; product "acyl carrier protein, mitochondrial isoform X2"; protein_id "XP_072949608.1"; exon_number "2";
NW_027332212.1	Gnomon	CDS	14507669	14507845	.	-	0	gene_id "ND-ACP"; transcript_id "XM_073093507.1"; db_xref "GeneID:140757644"; db_xref "GenBank:XP_072949608.1"; gbkey "CDS"; gene "ND-ACP"; product "acyl carrier protein, mitochondrial isoform X2"; protein_id "XP_072949608.1"; exon_number "3";
NW_027332212.1	Gnomon	start_codon	14508753	14508755	.	-	0	gene_id "ND-ACP"; transcript_id "XM_073093507.1"; db_xref "GeneID:140757644"; db_xref "GenBank:XP_072949608.1"; gbkey "CDS"; gene "ND-ACP"; product "acyl carrier protein, mitochondrial isoform X2"; protein_id "XP_072949608.1"; exon_number "1";
NW_027332212.1	Gnomon	stop_codon	14507666	14507668	.	-	0	gene_id "ND-ACP"; transcript_id "XM_073093507.1"; db_xref "GeneID:140757644"; db_xref "GenBank:XP_072949608.1"; gbkey "CDS"; gene "ND-ACP"; product "acyl carrier protein, mitochondrial isoform X2"; protein_id "XP_072949608.1"; exon_number "3";
NW_027332212.1	Gnomon	gene	14509565	14523627	.	+	.	gene_id "LOC140757647"; transcript_id ""; db_xref "GeneID:140757647"; description "protein HID1"; gbkey "Gene"; gene "LOC140757647"; gene_biotype "protein_coding";
NW_027332212.1	Gnomon	transcript	14509565	14523627	.	+	.	gene_id "LOC140757647"; transcript_id "XM_073093509.1"; db_xref "GeneID:140757647"; db_xref "GenBank:XM_073093509.1"; experiment "COORDINATES: polyA evidence [ECO:0006239]"; gbkey "mRNA"; gene "LOC140757647"; model_evidence "Supporting evidence includes similarity to: 9 Proteins"; product "protein HID1"; transcript_biotype "mRNA";
NW_027332212.1	Gnomon	exon	14509565	14509727	.	+	.	gene_id "LOC140757647"; transcript_id "XM_073093509.1"; db_xref "GeneID:140757647"; db_xref "GenBank:XM_073093509.1"; experiment "COORDINATES: polyA evidence [ECO:0006239]"; gene "LOC140757647"; model_evidence "Supporting evidence includes similarity to: 9 Proteins"; product "protein HID1"; transcript_biotype "mRNA"; exon_number "1";
NW_027332212.1	Gnomon	exon	14509791	14510004	.	+	.	gene_id "LOC140757647"; transcript_id "XM_073093509.1"; db_xref "GeneID:140757647"; db_xref "GenBank:XM_073093509.1"; experiment "COORDINATES: polyA evidence [ECO:0006239]"; gene "LOC140757647"; model_evidence "Supporting evidence includes similarity to: 9 Proteins"; product "protein HID1"; transcript_biotype "mRNA"; exon_number "2";
NW_027332212.1	Gnomon	exon	14511116	14511264	.	+	.	gene_id "LOC140757647"; transcript_id "XM_073093509.1"; db_xref "GeneID:140757647"; db_xref "GenBank:XM_073093509.1"; experiment "COORDINATES: polyA evidence [ECO:0006239]"; gene "LOC140757647"; model_evidence "Supporting evidence includes similarity to: 9 Proteins"; product "protein HID1"; transcript_biotype "mRNA"; exon_number "3";
NW_027332212.1	Gnomon	exon	14511856	14511909	.	+	.	gene_id "LOC140757647"; transcript_id "XM_073093509.1"; db_xref "GeneID:140757647"; db_xref "GenBank:XM_073093509.1"; experiment "COORDINATES: polyA evidence [ECO:0006239]"; gene "LOC140757647"; model_evidence "Supporting evidence includes similarity to: 9 Proteins"; product "protein HID1"; transcript_biotype "mRNA"; exon_number "4";
NW_027332212.1	Gnomon	exon	14513291	14513490	.	+	.	gene_id "LOC140757647"; transcript_id "XM_073093509.1"; db_xref "GeneID:140757647"; db_xref "GenBank:XM_073093509.1"; experiment "COORDINATES: polyA evidence [ECO:0006239]"; gene "LOC140757647"; model_evidence "Supporting evidence includes similarity to: 9 Proteins"; product "protein HID1"; transcript_biotype "mRNA"; exon_number "5";
NW_027332212.1	Gnomon	exon	14513945	14514086	.	+	.	gene_id "LOC140757647"; transcript_id "XM_073093509.1"; db_xref "GeneID:140757647"; db_xref "GenBank:XM_073093509.1"; experiment "COORDINATES: polyA evidence [ECO:0006239]"; gene "LOC140757647"; model_evidence "Supporting evidence includes similarity to: 9 Proteins"; product "protein HID1"; transcript_biotype "mRNA"; exon_number "6";
NW_027332212.1	Gnomon	exon	14514274	14514345	.	+	.	gene_id "LOC140757647"; transcript_id "XM_073093509.1"; db_xref "GeneID:140757647"; db_xref "GenBank:XM_073093509.1"; experiment "COORDINATES: polyA evidence [ECO:0006239]"; gene "LOC140757647"; model_evidence "Supporting evidence includes similarity to: 9 Proteins"; product "protein HID1"; transcript_biotype "mRNA"; exon_number "7";
NW_027332212.1	Gnomon	exon	14514679	14514873	.	+	.	gene_id "LOC140757647"; transcript_id "XM_073093509.1"; db_xref "GeneID:140757647"; db_xref "GenBank:XM_073093509.1"; experiment "COORDINATES: polyA evidence [ECO:0006239]"; gene "LOC140757647"; model_evidence "Supporting evidence includes similarity to: 9 Proteins"; product "protein HID1"; transcript_biotype "mRNA"; exon_number "8";
NW_027332212.1	Gnomon	exon	14515160	14515250	.	+	.	gene_id "LOC140757647"; transcript_id "XM_073093509.1"; db_xref "GeneID:140757647"; db_xref "GenBank:XM_073093509.1"; experiment "COORDINATES: polyA evidence [ECO:0006239]"; gene "LOC140757647"; model_evidence "Supporting evidence includes similarity to: 9 Proteins"; product "protein HID1"; transcript_biotype "mRNA"; exon_number "9";
NW_027332212.1	Gnomon	exon	14515522	14515752	.	+	.	gene_id "LOC140757647"; transcript_id "XM_073093509.1"; db_xref "GeneID:140757647"; db_xref "GenBank:XM_073093509.1"; experiment "COORDINATES: polyA evidence [ECO:0006239]"; gene "LOC140757647"; model_evidence "Supporting evidence includes similarity to: 9 Proteins"; product "protein HID1"; transcript_biotype "mRNA"; exon_number "10";
NW_027332212.1	Gnomon	exon	14516283	14516447	.	+	.	gene_id "LOC140757647"; transcript_id "XM_073093509.1"; db_xref "GeneID:140757647"; db_xref "GenBank:XM_073093509.1"; experiment "COORDINATES: polyA evidence [ECO:0006239]"; gene "LOC140757647"; model_evidence "Supporting evidence includes similarity to: 9 Proteins"; product "protein HID1"; transcript_biotype "mRNA"; exon_number "11";
NW_027332212.1	Gnomon	exon	14516791	14516938	.	+	.	gene_id "LOC140757647"; transcript_id "XM_073093509.1"; db_xref "GeneID:140757647"; db_xref "GenBank:XM_073093509.1"; experiment "COORDINATES: polyA evidence [ECO:0006239]"; gene "LOC140757647"; model_evidence "Supporting evidence includes similarity to: 9 Proteins"; product "protein HID1"; transcript_biotype "mRNA"; exon_number "12";
NW_027332212.1	Gnomon	exon	14517281	14517384	.	+	.	gene_id "LOC140757647"; transcript_id "XM_073093509.1"; db_xref "GeneID:140757647"; db_xref "GenBank:XM_073093509.1"; experiment "COORDINATES: polyA evidence [ECO:0006239]"; gene "LOC140757647"; model_evidence "Supporting evidence includes similarity to: 9 Proteins"; product "protein HID1"; transcript_biotype "mRNA"; exon_number "13";
NW_027332212.1	Gnomon	exon	14519725	14519849	.	+	.	gene_id "LOC140757647"; transcript_id "XM_073093509.1"; db_xref "GeneID:140757647"; db_xref "GenBank:XM_073093509.1"; experiment "COORDINATES: polyA evidence [ECO:0006239]"; gene "LOC140757647"; model_evidence "Supporting evidence includes similarity to: 9 Proteins"; product "protein HID1"; transcript_biotype "mRNA"; exon_number "14";
NW_027332212.1	Gnomon	exon	14520524	14520732	.	+	.	gene_id "LOC140757647"; transcript_id "XM_073093509.1"; db_xref "GeneID:140757647"; db_xref "GenBank:XM_073093509.1"; experiment "COORDINATES: polyA evidence [ECO:0006239]"; gene "LOC140757647"; model_evidence "Supporting evidence includes similarity to: 9 Proteins"; product "protein HID1"; transcript_biotype "mRNA"; exon_number "15";
NW_027332212.1	Gnomon	exon	14521306	14521464	.	+	.	gene_id "LOC140757647"; transcript_id "XM_073093509.1"; db_xref "GeneID:140757647"; db_xref "GenBank:XM_073093509.1"; experiment "COORDINATES: polyA evidence [ECO:0006239]"; gene "LOC140757647"; model_evidence "Supporting evidence includes similarity to: 9 Proteins"; product "protein HID1"; transcript_biotype "mRNA"; exon_number "16";
NW_027332212.1	Gnomon	exon	14521906	14523627	.	+	.	gene_id "LOC140757647"; transcript_id "XM_073093509.1"; db_xref "GeneID:140757647"; db_xref "GenBank:XM_073093509.1"; experiment "COORDINATES: polyA evidence [ECO:0006239]"; gene "LOC140757647"; model_evidence "Supporting evidence includes similarity to: 9 Proteins"; product "protein HID1"; transcript_biotype "mRNA"; exon_number "17";
NW_027332212.1	Gnomon	CDS	14509662	14509727	.	+	0	gene_id "LOC140757647"; transcript_id "XM_073093509.1"; db_xref "GeneID:140757647"; db_xref "GenBank:XP_072949610.1"; gbkey "CDS"; gene "LOC140757647"; product "protein HID1"; protein_id "XP_072949610.1"; exon_number "1";
NW_027332212.1	Gnomon	CDS	14509791	14510004	.	+	0	gene_id "LOC140757647"; transcript_id "XM_073093509.1"; db_xref "GeneID:140757647"; db_xref "GenBank:XP_072949610.1"; gbkey "CDS"; gene "LOC140757647"; product "protein HID1"; protein_id "XP_072949610.1"; exon_number "2";
NW_027332212.1	Gnomon	CDS	14511116	14511264	.	+	2	gene_id "LOC140757647"; transcript_id "XM_073093509.1"; db_xref "GeneID:140757647"; db_xref "GenBank:XP_072949610.1"; gbkey "CDS"; gene "LOC140757647"; product "protein HID1"; protein_id "XP_072949610.1"; exon_number "3";
NW_027332212.1	Gnomon	CDS	14511856	14511909	.	+	0	gene_id "LOC140757647"; transcript_id "XM_073093509.1"; db_xref "GeneID:140757647"; db_xref "GenBank:XP_072949610.1"; gbkey "CDS"; gene "LOC140757647"; product "protein HID1"; protein_id "XP_072949610.1"; exon_number "4";
NW_027332212.1	Gnomon	CDS	14513291	14513490	.	+	0	gene_id "LOC140757647"; transcript_id "XM_073093509.1"; db_xref "GeneID:140757647"; db_xref "GenBank:XP_072949610.1"; gbkey "CDS"; gene "LOC140757647"; product "protein HID1"; protein_id "XP_072949610.1"; exon_number "5";
NW_027332212.1	Gnomon	CDS	14513945	14514086	.	+	1	gene_id "LOC140757647"; transcript_id "XM_073093509.1"; db_xref "GeneID:140757647"; db_xref "GenBank:XP_072949610.1"; gbkey "CDS"; gene "LOC140757647"; product "protein HID1"; protein_id "XP_072949610.1"; exon_number "6";
NW_027332212.1	Gnomon	CDS	14514274	14514345	.	+	0	gene_id "LOC140757647"; transcript_id "XM_073093509.1"; db_xref "GeneID:140757647"; db_xref "GenBank:XP_072949610.1"; gbkey "CDS"; gene "LOC140757647"; product "protein HID1"; protein_id "XP_072949610.1"; exon_number "7";
NW_027332212.1	Gnomon	CDS	14514679	14514873	.	+	0	gene_id "LOC140757647"; transcript_id "XM_073093509.1"; db_xref "GeneID:140757647"; db_xref "GenBank:XP_072949610.1"; gbkey "CDS"; gene "LOC140757647"; product "protein HID1"; protein_id "XP_072949610.1"; exon_number "8";
NW_027332212.1	Gnomon	CDS	14515160	14515250	.	+	0	gene_id "LOC140757647"; transcript_id "XM_073093509.1"; db_xref "GeneID:140757647"; db_xref "GenBank:XP_072949610.1"; gbkey "CDS"; gene "LOC140757647"; product "protein HID1"; protein_id "XP_072949610.1"; exon_number "9";
NW_027332212.1	Gnomon	CDS	14515522	14515752	.	+	2	gene_id "LOC140757647"; transcript_id "XM_073093509.1"; db_xref "GeneID:140757647"; db_xref "GenBank:XP_072949610.1"; gbkey "CDS"; gene "LOC140757647"; product "protein HID1"; protein_id "XP_072949610.1"; exon_number "10";
NW_027332212.1	Gnomon	CDS	14516283	14516447	.	+	2	gene_id "LOC140757647"; transcript_id "XM_073093509.1"; db_xref "GeneID:140757647"; db_xref "GenBank:XP_072949610.1"; gbkey "CDS"; gene "LOC140757647"; product "protein HID1"; protein_id "XP_072949610.1"; exon_number "11";
NW_027332212.1	Gnomon	CDS	14516791	14516938	.	+	2	gene_id "LOC140757647"; transcript_id "XM_073093509.1"; db_xref "GeneID:140757647"; db_xref "GenBank:XP_072949610.1"; gbkey "CDS"; gene "LOC140757647"; product "protein HID1"; protein_id "XP_072949610.1"; exon_number "12";
NW_027332212.1	Gnomon	CDS	14517281	14517384	.	+	1	gene_id "LOC140757647"; transcript_id "XM_073093509.1"; db_xref "GeneID:140757647"; db_xref "GenBank:XP_072949610.1"; gbkey "CDS"; gene "LOC140757647"; product "protein HID1"; protein_id "XP_072949610.1"; exon_number "13";
NW_027332212.1	Gnomon	CDS	14519725	14519849	.	+	2	gene_id "LOC140757647"; transcript_id "XM_073093509.1"; db_xref "GeneID:140757647"; db_xref "GenBank:XP_072949610.1"; gbkey "CDS"; gene "LOC140757647"; product "protein HID1"; protein_id "XP_072949610.1"; exon_number "14";
NW_027332212.1	Gnomon	CDS	14520524	14520732	.	+	0	gene_id "LOC140757647"; transcript_id "XM_073093509.1"; db_xref "GeneID:140757647"; db_xref "GenBank:XP_072949610.1"; gbkey "CDS"; gene "LOC140757647"; product "protein HID1"; protein_id "XP_072949610.1"; exon_number "15";
NW_027332212.1	Gnomon	CDS	14521306	14521464	.	+	1	gene_id "LOC140757647"; transcript_id "XM_073093509.1"; db_xref "GeneID:140757647"; db_xref "GenBank:XP_072949610.1"; gbkey "CDS"; gene "LOC140757647"; product "protein HID1"; protein_id "XP_072949610.1"; exon_number "16";
NW_027332212.1	Gnomon	CDS	14521906	14521966	.	+	1	gene_id "LOC140757647"; transcript_id "XM_073093509.1"; db_xref "GeneID:140757647"; db_xref "GenBank:XP_072949610.1"; gbkey "CDS"; gene "LOC140757647"; product "protein HID1"; protein_id "XP_072949610.1"; exon_number "17";
NW_027332212.1	Gnomon	start_codon	14509662	14509664	.	+	0	gene_id "LOC140757647"; transcript_id "XM_073093509.1"; db_xref "GeneID:140757647"; db_xref "GenBank:XP_072949610.1"; gbkey "CDS"; gene "LOC140757647"; product "protein HID1"; protein_id "XP_072949610.1"; exon_number "1";
NW_027332212.1	Gnomon	stop_codon	14521967	14521969	.	+	0	gene_id "LOC140757647"; transcript_id "XM_073093509.1"; db_xref "GeneID:140757647"; db_xref "GenBank:XP_072949610.1"; gbkey "CDS"; gene "LOC140757647"; product "protein HID1"; protein_id "XP_072949610.1"; exon_number "17";
NW_027332212.1	Gnomon	gene	14527725	14532050	.	-	.	gene_id "LOC140757648"; transcript_id ""; db_xref "GeneID:140757648"; description "uncharacterized LOC140757648"; gbkey "Gene"; gene "LOC140757648"; gene_biotype "protein_coding";
NW_027332212.1	Gnomon	transcript	14527725	14532050	.	-	.	gene_id "LOC140757648"; transcript_id "XM_073093511.1"; db_xref "GeneID:140757648"; db_xref "GenBank:XM_073093511.1"; gbkey "mRNA"; gene "LOC140757648"; model_evidence "Supporting evidence includes similarity to: 3 Proteins"; product "uncharacterized protein, transcript variant X2"; transcript_biotype "mRNA";
NW_027332212.1	Gnomon	exon	14531606	14532050	.	-	.	gene_id "LOC140757648"; transcript_id "XM_073093511.1"; db_xref "GeneID:140757648"; db_xref "GenBank:XM_073093511.1"; gene "LOC140757648"; model_evidence "Supporting evidence includes similarity to: 3 Proteins"; product "uncharacterized protein, transcript variant X2"; transcript_biotype "mRNA"; exon_number "1";
NW_027332212.1	Gnomon	exon	14531388	14531535	.	-	.	gene_id "LOC140757648"; transcript_id "XM_073093511.1"; db_xref "GeneID:140757648"; db_xref "GenBank:XM_073093511.1"; gene "LOC140757648"; model_evidence "Supporting evidence includes similarity to: 3 Proteins"; product "uncharacterized protein, transcript variant X2"; transcript_biotype "mRNA"; exon_number "2";
NW_027332212.1	Gnomon	exon	14530520	14530634	.	-	.	gene_id "LOC140757648"; transcript_id "XM_073093511.1"; db_xref "GeneID:140757648"; db_xref "GenBank:XM_073093511.1"; gene "LOC140757648"; model_evidence "Supporting evidence includes similarity to: 3 Proteins"; product "uncharacterized protein, transcript variant X2"; transcript_biotype "mRNA"; exon_number "3";
NW_027332212.1	Gnomon	exon	14529799	14530063	.	-	.	gene_id "LOC140757648"; transcript_id "XM_073093511.1"; db_xref "GeneID:140757648"; db_xref "GenBank:XM_073093511.1"; gene "LOC140757648"; model_evidence "Supporting evidence includes similarity to: 3 Proteins"; product "uncharacterized protein, transcript variant X2"; transcript_biotype "mRNA"; exon_number "4";
NW_027332212.1	Gnomon	exon	14529028	14529225	.	-	.	gene_id "LOC140757648"; transcript_id "XM_073093511.1"; db_xref "GeneID:140757648"; db_xref "GenBank:XM_073093511.1"; gene "LOC140757648"; model_evidence "Supporting evidence includes similarity to: 3 Proteins"; product "uncharacterized protein, transcript variant X2"; transcript_biotype "mRNA"; exon_number "5";
NW_027332212.1	Gnomon	exon	14527725	14528787	.	-	.	gene_id "LOC140757648"; transcript_id "XM_073093511.1"; db_xref "GeneID:140757648"; db_xref "GenBank:XM_073093511.1"; gene "LOC140757648"; model_evidence "Supporting evidence includes similarity to: 3 Proteins"; product "uncharacterized protein, transcript variant X2"; transcript_biotype "mRNA"; exon_number "6";
NW_027332212.1	Gnomon	CDS	14531388	14531463	.	-	0	gene_id "LOC140757648"; transcript_id "XM_073093511.1"; db_xref "GeneID:140757648"; db_xref "GenBank:XP_072949612.1"; gbkey "CDS"; gene "LOC140757648"; product "uncharacterized protein isoform X2"; protein_id "XP_072949612.1"; exon_number "2";
NW_027332212.1	Gnomon	CDS	14530520	14530634	.	-	2	gene_id "LOC140757648"; transcript_id "XM_073093511.1"; db_xref "GeneID:140757648"; db_xref "GenBank:XP_072949612.1"; gbkey "CDS"; gene "LOC140757648"; product "uncharacterized protein isoform X2"; protein_id "XP_072949612.1"; exon_number "3";
NW_027332212.1	Gnomon	CDS	14529799	14530063	.	-	1	gene_id "LOC140757648"; transcript_id "XM_073093511.1"; db_xref "GeneID:140757648"; db_xref "GenBank:XP_072949612.1"; gbkey "CDS"; gene "LOC140757648"; product "uncharacterized protein isoform X2"; protein_id "XP_072949612.1"; exon_number "4";
NW_027332212.1	Gnomon	CDS	14529028	14529225	.	-	0	gene_id "LOC140757648"; transcript_id "XM_073093511.1"; db_xref "GeneID:140757648"; db_xref "GenBank:XP_072949612.1"; gbkey "CDS"; gene "LOC140757648"; product "uncharacterized protein isoform X2"; protein_id "XP_072949612.1"; exon_number "5";
NW_027332212.1	Gnomon	CDS	14528608	14528787	.	-	0	gene_id "LOC140757648"; transcript_id "XM_073093511.1"; db_xref "GeneID:140757648"; db_xref "GenBank:XP_072949612.1"; gbkey "CDS"; gene "LOC140757648"; product "uncharacterized protein isoform X2"; protein_id "XP_072949612.1"; exon_number "6";
NW_027332212.1	Gnomon	start_codon	14531461	14531463	.	-	0	gene_id "LOC140757648"; transcript_id "XM_073093511.1"; db_xref "GeneID:140757648"; db_xref "GenBank:XP_072949612.1"; gbkey "CDS"; gene "LOC140757648"; product "uncharacterized protein isoform X2"; protein_id "XP_072949612.1"; exon_number "2";
NW_027332212.1	Gnomon	stop_codon	14528605	14528607	.	-	0	gene_id "LOC140757648"; transcript_id "XM_073093511.1"; db_xref "GeneID:140757648"; db_xref "GenBank:XP_072949612.1"; gbkey "CDS"; gene "LOC140757648"; product "uncharacterized protein isoform X2"; protein_id "XP_072949612.1"; exon_number "6";
NW_027332212.1	Gnomon	transcript	14527725	14532048	.	-	.	gene_id "LOC140757648"; transcript_id "XM_073093510.1"; db_xref "GeneID:140757648"; db_xref "GenBank:XM_073093510.1"; gbkey "mRNA"; gene "LOC140757648"; model_evidence "Supporting evidence includes similarity to: 2 Proteins"; product "uncharacterized protein, transcript variant X1"; transcript_biotype "mRNA";
NW_027332212.1	Gnomon	exon	14531606	14532048	.	-	.	gene_id "LOC140757648"; transcript_id "XM_073093510.1"; db_xref "GeneID:140757648"; db_xref "GenBank:XM_073093510.1"; gene "LOC140757648"; model_evidence "Supporting evidence includes similarity to: 2 Proteins"; product "uncharacterized protein, transcript variant X1"; transcript_biotype "mRNA"; exon_number "1";
NW_027332212.1	Gnomon	exon	14531388	14531535	.	-	.	gene_id "LOC140757648"; transcript_id "XM_073093510.1"; db_xref "GeneID:140757648"; db_xref "GenBank:XM_073093510.1"; gene "LOC140757648"; model_evidence "Supporting evidence includes similarity to: 2 Proteins"; product "uncharacterized protein, transcript variant X1"; transcript_biotype "mRNA"; exon_number "2";
NW_027332212.1	Gnomon	exon	14530520	14530646	.	-	.	gene_id "LOC140757648"; transcript_id "XM_073093510.1"; db_xref "GeneID:140757648"; db_xref "GenBank:XM_073093510.1"; gene "LOC140757648"; model_evidence "Supporting evidence includes similarity to: 2 Proteins"; product "uncharacterized protein, transcript variant X1"; transcript_biotype "mRNA"; exon_number "3";
NW_027332212.1	Gnomon	exon	14529799	14530063	.	-	.	gene_id "LOC140757648"; transcript_id "XM_073093510.1"; db_xref "GeneID:140757648"; db_xref "GenBank:XM_073093510.1"; gene "LOC140757648"; model_evidence "Supporting evidence includes similarity to: 2 Proteins"; product "uncharacterized protein, transcript variant X1"; transcript_biotype "mRNA"; exon_number "4";
NW_027332212.1	Gnomon	exon	14529028	14529225	.	-	.	gene_id "LOC140757648"; transcript_id "XM_073093510.1"; db_xref "GeneID:140757648"; db_xref "GenBank:XM_073093510.1"; gene "LOC140757648"; model_evidence "Supporting evidence includes similarity to: 2 Proteins"; product "uncharacterized protein, transcript variant X1"; transcript_biotype "mRNA"; exon_number "5";
NW_027332212.1	Gnomon	exon	14527725	14528787	.	-	.	gene_id "LOC140757648"; transcript_id "XM_073093510.1"; db_xref "GeneID:140757648"; db_xref "GenBank:XM_073093510.1"; gene "LOC140757648"; model_evidence "Supporting evidence includes similarity to: 2 Proteins"; product "uncharacterized protein, transcript variant X1"; transcript_biotype "mRNA"; exon_number "6";
NW_027332212.1	Gnomon	CDS	14531388	14531463	.	-	0	gene_id "LOC140757648"; transcript_id "XM_073093510.1"; db_xref "GeneID:140757648"; db_xref "GenBank:XP_072949611.1"; gbkey "CDS"; gene "LOC140757648"; product "uncharacterized protein isoform X1"; protein_id "XP_072949611.1"; exon_number "2";
NW_027332212.1	Gnomon	CDS	14530520	14530646	.	-	2	gene_id "LOC140757648"; transcript_id "XM_073093510.1"; db_xref "GeneID:140757648"; db_xref "GenBank:XP_072949611.1"; gbkey "CDS"; gene "LOC140757648"; product "uncharacterized protein isoform X1"; protein_id "XP_072949611.1"; exon_number "3";
NW_027332212.1	Gnomon	CDS	14529799	14530063	.	-	1	gene_id "LOC140757648"; transcript_id "XM_073093510.1"; db_xref "GeneID:140757648"; db_xref "GenBank:XP_072949611.1"; gbkey "CDS"; gene "LOC140757648"; product "uncharacterized protein isoform X1"; protein_id "XP_072949611.1"; exon_number "4";
NW_027332212.1	Gnomon	CDS	14529028	14529225	.	-	0	gene_id "LOC140757648"; transcript_id "XM_073093510.1"; db_xref "GeneID:140757648"; db_xref "GenBank:XP_072949611.1"; gbkey "CDS"; gene "LOC140757648"; product "uncharacterized protein isoform X1"; protein_id "XP_072949611.1"; exon_number "5";
NW_027332212.1	Gnomon	CDS	14528608	14528787	.	-	0	gene_id "LOC140757648"; transcript_id "XM_073093510.1"; db_xref "GeneID:140757648"; db_xref "GenBank:XP_072949611.1"; gbkey "CDS"; gene "LOC140757648"; product "uncharacterized protein isoform X1"; protein_id "XP_072949611.1"; exon_number "6";
NW_027332212.1	Gnomon	start_codon	14531461	14531463	.	-	0	gene_id "LOC140757648"; transcript_id "XM_073093510.1"; db_xref "GeneID:140757648"; db_xref "GenBank:XP_072949611.1"; gbkey "CDS"; gene "LOC140757648"; product "uncharacterized protein isoform X1"; protein_id "XP_072949611.1"; exon_number "2";
NW_027332212.1	Gnomon	stop_codon	14528605	14528607	.	-	0	gene_id "LOC140757648"; transcript_id "XM_073093510.1"; db_xref "GeneID:140757648"; db_xref "GenBank:XP_072949611.1"; gbkey "CDS"; gene "LOC140757648"; product "uncharacterized protein isoform X1"; protein_id "XP_072949611.1"; exon_number "6";
NW_027332212.1	Gnomon	gene	14532525	14557275	.	+	.	gene_id "LOC140757649"; transcript_id ""; db_xref "GeneID:140757649"; description "SPRY domain-containing SOCS box protein 3-like"; gbkey "Gene"; gene "LOC140757649"; gene_biotype "protein_coding";
NW_027332212.1	Gnomon	transcript	14532525	14557275	.	+	.	gene_id "LOC140757649"; transcript_id "XM_073093515.1"; db_xref "GeneID:140757649"; db_xref "GenBank:XM_073093515.1"; gbkey "mRNA"; gene "LOC140757649"; model_evidence "Supporting evidence includes similarity to: 10 Proteins"; product "SPRY domain-containing SOCS box protein 3-like, transcript variant X3"; transcript_biotype "mRNA";
NW_027332212.1	Gnomon	exon	14532525	14532919	.	+	.	gene_id "LOC140757649"; transcript_id "XM_073093515.1"; db_xref "GeneID:140757649"; db_xref "GenBank:XM_073093515.1"; gene "LOC140757649"; model_evidence "Supporting evidence includes similarity to: 10 Proteins"; product "SPRY domain-containing SOCS box protein 3-like, transcript variant X3"; transcript_biotype "mRNA"; exon_number "1";
NW_027332212.1	Gnomon	exon	14534196	14534395	.	+	.	gene_id "LOC140757649"; transcript_id "XM_073093515.1"; db_xref "GeneID:140757649"; db_xref "GenBank:XM_073093515.1"; gene "LOC140757649"; model_evidence "Supporting evidence includes similarity to: 10 Proteins"; product "SPRY domain-containing SOCS box protein 3-like, transcript variant X3"; transcript_biotype "mRNA"; exon_number "2";
NW_027332212.1	Gnomon	exon	14537250	14537478	.	+	.	gene_id "LOC140757649"; transcript_id "XM_073093515.1"; db_xref "GeneID:140757649"; db_xref "GenBank:XM_073093515.1"; gene "LOC140757649"; model_evidence "Supporting evidence includes similarity to: 10 Proteins"; product "SPRY domain-containing SOCS box protein 3-like, transcript variant X3"; transcript_biotype "mRNA"; exon_number "3";
NW_027332212.1	Gnomon	exon	14545263	14545493	.	+	.	gene_id "LOC140757649"; transcript_id "XM_073093515.1"; db_xref "GeneID:140757649"; db_xref "GenBank:XM_073093515.1"; gene "LOC140757649"; model_evidence "Supporting evidence includes similarity to: 10 Proteins"; product "SPRY domain-containing SOCS box protein 3-like, transcript variant X3"; transcript_biotype "mRNA"; exon_number "4";
NW_027332212.1	Gnomon	exon	14549220	14549281	.	+	.	gene_id "LOC140757649"; transcript_id "XM_073093515.1"; db_xref "GeneID:140757649"; db_xref "GenBank:XM_073093515.1"; gene "LOC140757649"; model_evidence "Supporting evidence includes similarity to: 10 Proteins"; product "SPRY domain-containing SOCS box protein 3-like, transcript variant X3"; transcript_biotype "mRNA"; exon_number "5";
NW_027332212.1	Gnomon	exon	14556320	14557275	.	+	.	gene_id "LOC140757649"; transcript_id "XM_073093515.1"; db_xref "GeneID:140757649"; db_xref "GenBank:XM_073093515.1"; gene "LOC140757649"; model_evidence "Supporting evidence includes similarity to: 10 Proteins"; product "SPRY domain-containing SOCS box protein 3-like, transcript variant X3"; transcript_biotype "mRNA"; exon_number "6";
NW_027332212.1	Gnomon	CDS	14532787	14532919	.	+	0	gene_id "LOC140757649"; transcript_id "XM_073093515.1"; db_xref "GeneID:140757649"; db_xref "GenBank:XP_072949616.1"; gbkey "CDS"; gene "LOC140757649"; product "SPRY domain-containing SOCS box protein 3-like isoform X3"; protein_id "XP_072949616.1"; exon_number "1";
NW_027332212.1	Gnomon	CDS	14534196	14534395	.	+	2	gene_id "LOC140757649"; transcript_id "XM_073093515.1"; db_xref "GeneID:140757649"; db_xref "GenBank:XP_072949616.1"; gbkey "CDS"; gene "LOC140757649"; product "SPRY domain-containing SOCS box protein 3-like isoform X3"; protein_id "XP_072949616.1"; exon_number "2";
NW_027332212.1	Gnomon	CDS	14537250	14537478	.	+	0	gene_id "LOC140757649"; transcript_id "XM_073093515.1"; db_xref "GeneID:140757649"; db_xref "GenBank:XP_072949616.1"; gbkey "CDS"; gene "LOC140757649"; product "SPRY domain-containing SOCS box protein 3-like isoform X3"; protein_id "XP_072949616.1"; exon_number "3";
NW_027332212.1	Gnomon	CDS	14545263	14545493	.	+	2	gene_id "LOC140757649"; transcript_id "XM_073093515.1"; db_xref "GeneID:140757649"; db_xref "GenBank:XP_072949616.1"; gbkey "CDS"; gene "LOC140757649"; product "SPRY domain-containing SOCS box protein 3-like isoform X3"; protein_id "XP_072949616.1"; exon_number "4";
NW_027332212.1	Gnomon	CDS	14549220	14549281	.	+	2	gene_id "LOC140757649"; transcript_id "XM_073093515.1"; db_xref "GeneID:140757649"; db_xref "GenBank:XP_072949616.1"; gbkey "CDS"; gene "LOC140757649"; product "SPRY domain-containing SOCS box protein 3-like isoform X3"; protein_id "XP_072949616.1"; exon_number "5";
NW_027332212.1	Gnomon	CDS	14556320	14556406	.	+	0	gene_id "LOC140757649"; transcript_id "XM_073093515.1"; db_xref "GeneID:140757649"; db_xref "GenBank:XP_072949616.1"; gbkey "CDS"; gene "LOC140757649"; product "SPRY domain-containing SOCS box protein 3-like isoform X3"; protein_id "XP_072949616.1"; exon_number "6";
NW_027332212.1	Gnomon	start_codon	14532787	14532789	.	+	0	gene_id "LOC140757649"; transcript_id "XM_073093515.1"; db_xref "GeneID:140757649"; db_xref "GenBank:XP_072949616.1"; gbkey "CDS"; gene "LOC140757649"; product "SPRY domain-containing SOCS box protein 3-like isoform X3"; protein_id "XP_072949616.1"; exon_number "1";
NW_027332212.1	Gnomon	stop_codon	14556407	14556409	.	+	0	gene_id "LOC140757649"; transcript_id "XM_073093515.1"; db_xref "GeneID:140757649"; db_xref "GenBank:XP_072949616.1"; gbkey "CDS"; gene "LOC140757649"; product "SPRY domain-containing SOCS box protein 3-like isoform X3"; protein_id "XP_072949616.1"; exon_number "6";
NW_027332212.1	Gnomon	transcript	14532525	14555290	.	+	.	gene_id "LOC140757649"; transcript_id "XM_073093514.1"; db_xref "GeneID:140757649"; db_xref "GenBank:XM_073093514.1"; experiment "COORDINATES: polyA evidence [ECO:0006239]"; gbkey "mRNA"; gene "LOC140757649"; model_evidence "Supporting evidence includes similarity to: 10 Proteins"; product "SPRY domain-containing SOCS box protein 3-like, transcript variant X2"; transcript_biotype "mRNA";
NW_027332212.1	Gnomon	exon	14532525	14532919	.	+	.	gene_id "LOC140757649"; transcript_id "XM_073093514.1"; db_xref "GeneID:140757649"; db_xref "GenBank:XM_073093514.1"; experiment "COORDINATES: polyA evidence [ECO:0006239]"; gene "LOC140757649"; model_evidence "Supporting evidence includes similarity to: 10 Proteins"; product "SPRY domain-containing SOCS box protein 3-like, transcript variant X2"; transcript_biotype "mRNA"; exon_number "1";
NW_027332212.1	Gnomon	exon	14534196	14534395	.	+	.	gene_id "LOC140757649"; transcript_id "XM_073093514.1"; db_xref "GeneID:140757649"; db_xref "GenBank:XM_073093514.1"; experiment "COORDINATES: polyA evidence [ECO:0006239]"; gene "LOC140757649"; model_evidence "Supporting evidence includes similarity to: 10 Proteins"; product "SPRY domain-containing SOCS box protein 3-like, transcript variant X2"; transcript_biotype "mRNA"; exon_number "2";
NW_027332212.1	Gnomon	exon	14537250	14537478	.	+	.	gene_id "LOC140757649"; transcript_id "XM_073093514.1"; db_xref "GeneID:140757649"; db_xref "GenBank:XM_073093514.1"; experiment "COORDINATES: polyA evidence [ECO:0006239]"; gene "LOC140757649"; model_evidence "Supporting evidence includes similarity to: 10 Proteins"; product "SPRY domain-containing SOCS box protein 3-like, transcript variant X2"; transcript_biotype "mRNA"; exon_number "3";
NW_027332212.1	Gnomon	exon	14545263	14545493	.	+	.	gene_id "LOC140757649"; transcript_id "XM_073093514.1"; db_xref "GeneID:140757649"; db_xref "GenBank:XM_073093514.1"; experiment "COORDINATES: polyA evidence [ECO:0006239]"; gene "LOC140757649"; model_evidence "Supporting evidence includes similarity to: 10 Proteins"; product "SPRY domain-containing SOCS box protein 3-like, transcript variant X2"; transcript_biotype "mRNA"; exon_number "4";
NW_027332212.1	Gnomon	exon	14549220	14549281	.	+	.	gene_id "LOC140757649"; transcript_id "XM_073093514.1"; db_xref "GeneID:140757649"; db_xref "GenBank:XM_073093514.1"; experiment "COORDINATES: polyA evidence [ECO:0006239]"; gene "LOC140757649"; model_evidence "Supporting evidence includes similarity to: 10 Proteins"; product "SPRY domain-containing SOCS box protein 3-like, transcript variant X2"; transcript_biotype "mRNA"; exon_number "5";
NW_027332212.1	Gnomon	exon	14554691	14555290	.	+	.	gene_id "LOC140757649"; transcript_id "XM_073093514.1"; db_xref "GeneID:140757649"; db_xref "GenBank:XM_073093514.1"; experiment "COORDINATES: polyA evidence [ECO:0006239]"; gene "LOC140757649"; model_evidence "Supporting evidence includes similarity to: 10 Proteins"; product "SPRY domain-containing SOCS box protein 3-like, transcript variant X2"; transcript_biotype "mRNA"; exon_number "6";
NW_027332212.1	Gnomon	CDS	14532787	14532919	.	+	0	gene_id "LOC140757649"; transcript_id "XM_073093514.1"; db_xref "GeneID:140757649"; db_xref "GenBank:XP_072949615.1"; gbkey "CDS"; gene "LOC140757649"; product "SPRY domain-containing SOCS box protein 3-like isoform X2"; protein_id "XP_072949615.1"; exon_number "1";
NW_027332212.1	Gnomon	CDS	14534196	14534395	.	+	2	gene_id "LOC140757649"; transcript_id "XM_073093514.1"; db_xref "GeneID:140757649"; db_xref "GenBank:XP_072949615.1"; gbkey "CDS"; gene "LOC140757649"; product "SPRY domain-containing SOCS box protein 3-like isoform X2"; protein_id "XP_072949615.1"; exon_number "2";
NW_027332212.1	Gnomon	CDS	14537250	14537478	.	+	0	gene_id "LOC140757649"; transcript_id "XM_073093514.1"; db_xref "GeneID:140757649"; db_xref "GenBank:XP_072949615.1"; gbkey "CDS"; gene "LOC140757649"; product "SPRY domain-containing SOCS box protein 3-like isoform X2"; protein_id "XP_072949615.1"; exon_number "3";
NW_027332212.1	Gnomon	CDS	14545263	14545493	.	+	2	gene_id "LOC140757649"; transcript_id "XM_073093514.1"; db_xref "GeneID:140757649"; db_xref "GenBank:XP_072949615.1"; gbkey "CDS"; gene "LOC140757649"; product "SPRY domain-containing SOCS box protein 3-like isoform X2"; protein_id "XP_072949615.1"; exon_number "4";
NW_027332212.1	Gnomon	CDS	14549220	14549281	.	+	2	gene_id "LOC140757649"; transcript_id "XM_073093514.1"; db_xref "GeneID:140757649"; db_xref "GenBank:XP_072949615.1"; gbkey "CDS"; gene "LOC140757649"; product "SPRY domain-containing SOCS box protein 3-like isoform X2"; protein_id "XP_072949615.1"; exon_number "5";
NW_027332212.1	Gnomon	CDS	14554691	14554780	.	+	0	gene_id "LOC140757649"; transcript_id "XM_073093514.1"; db_xref "GeneID:140757649"; db_xref "GenBank:XP_072949615.1"; gbkey "CDS"; gene "LOC140757649"; product "SPRY domain-containing SOCS box protein 3-like isoform X2"; protein_id "XP_072949615.1"; exon_number "6";
NW_027332212.1	Gnomon	start_codon	14532787	14532789	.	+	0	gene_id "LOC140757649"; transcript_id "XM_073093514.1"; db_xref "GeneID:140757649"; db_xref "GenBank:XP_072949615.1"; gbkey "CDS"; gene "LOC140757649"; product "SPRY domain-containing SOCS box protein 3-like isoform X2"; protein_id "XP_072949615.1"; exon_number "1";
NW_027332212.1	Gnomon	stop_codon	14554781	14554783	.	+	0	gene_id "LOC140757649"; transcript_id "XM_073093514.1"; db_xref "GeneID:140757649"; db_xref "GenBank:XP_072949615.1"; gbkey "CDS"; gene "LOC140757649"; product "SPRY domain-containing SOCS box protein 3-like isoform X2"; protein_id "XP_072949615.1"; exon_number "6";
NW_027332212.1	Gnomon	transcript	14532525	14555290	.	+	.	gene_id "LOC140757649"; transcript_id "XM_073093516.1"; db_xref "GeneID:140757649"; db_xref "GenBank:XM_073093516.1"; experiment "COORDINATES: polyA evidence [ECO:0006239]"; gbkey "mRNA"; gene "LOC140757649"; model_evidence "Supporting evidence includes similarity to: 10 Proteins"; product "SPRY domain-containing SOCS box protein 3-like, transcript variant X4"; transcript_biotype "mRNA";
NW_027332212.1	Gnomon	exon	14532525	14532919	.	+	.	gene_id "LOC140757649"; transcript_id "XM_073093516.1"; db_xref "GeneID:140757649"; db_xref "GenBank:XM_073093516.1"; experiment "COORDINATES: polyA evidence [ECO:0006239]"; gene "LOC140757649"; model_evidence "Supporting evidence includes similarity to: 10 Proteins"; product "SPRY domain-containing SOCS box protein 3-like, transcript variant X4"; transcript_biotype "mRNA"; exon_number "1";
NW_027332212.1	Gnomon	exon	14534196	14534395	.	+	.	gene_id "LOC140757649"; transcript_id "XM_073093516.1"; db_xref "GeneID:140757649"; db_xref "GenBank:XM_073093516.1"; experiment "COORDINATES: polyA evidence [ECO:0006239]"; gene "LOC140757649"; model_evidence "Supporting evidence includes similarity to: 10 Proteins"; product "SPRY domain-containing SOCS box protein 3-like, transcript variant X4"; transcript_biotype "mRNA"; exon_number "2";
NW_027332212.1	Gnomon	exon	14537250	14537478	.	+	.	gene_id "LOC140757649"; transcript_id "XM_073093516.1"; db_xref "GeneID:140757649"; db_xref "GenBank:XM_073093516.1"; experiment "COORDINATES: polyA evidence [ECO:0006239]"; gene "LOC140757649"; model_evidence "Supporting evidence includes similarity to: 10 Proteins"; product "SPRY domain-containing SOCS box protein 3-like, transcript variant X4"; transcript_biotype "mRNA"; exon_number "3";
NW_027332212.1	Gnomon	exon	14545263	14545493	.	+	.	gene_id "LOC140757649"; transcript_id "XM_073093516.1"; db_xref "GeneID:140757649"; db_xref "GenBank:XM_073093516.1"; experiment "COORDINATES: polyA evidence [ECO:0006239]"; gene "LOC140757649"; model_evidence "Supporting evidence includes similarity to: 10 Proteins"; product "SPRY domain-containing SOCS box protein 3-like, transcript variant X4"; transcript_biotype "mRNA"; exon_number "4";
NW_027332212.1	Gnomon	exon	14549220	14549281	.	+	.	gene_id "LOC140757649"; transcript_id "XM_073093516.1"; db_xref "GeneID:140757649"; db_xref "GenBank:XM_073093516.1"; experiment "COORDINATES: polyA evidence [ECO:0006239]"; gene "LOC140757649"; model_evidence "Supporting evidence includes similarity to: 10 Proteins"; product "SPRY domain-containing SOCS box protein 3-like, transcript variant X4"; transcript_biotype "mRNA"; exon_number "5";
NW_027332212.1	Gnomon	exon	14554706	14555290	.	+	.	gene_id "LOC140757649"; transcript_id "XM_073093516.1"; db_xref "GeneID:140757649"; db_xref "GenBank:XM_073093516.1"; experiment "COORDINATES: polyA evidence [ECO:0006239]"; gene "LOC140757649"; model_evidence "Supporting evidence includes similarity to: 10 Proteins"; product "SPRY domain-containing SOCS box protein 3-like, transcript variant X4"; transcript_biotype "mRNA"; exon_number "6";
NW_027332212.1	Gnomon	CDS	14532787	14532919	.	+	0	gene_id "LOC140757649"; transcript_id "XM_073093516.1"; db_xref "GeneID:140757649"; db_xref "GenBank:XP_072949617.1"; gbkey "CDS"; gene "LOC140757649"; product "SPRY domain-containing SOCS box protein 3-like isoform X4"; protein_id "XP_072949617.1"; exon_number "1";
NW_027332212.1	Gnomon	CDS	14534196	14534395	.	+	2	gene_id "LOC140757649"; transcript_id "XM_073093516.1"; db_xref "GeneID:140757649"; db_xref "GenBank:XP_072949617.1"; gbkey "CDS"; gene "LOC140757649"; product "SPRY domain-containing SOCS box protein 3-like isoform X4"; protein_id "XP_072949617.1"; exon_number "2";
NW_027332212.1	Gnomon	CDS	14537250	14537478	.	+	0	gene_id "LOC140757649"; transcript_id "XM_073093516.1"; db_xref "GeneID:140757649"; db_xref "GenBank:XP_072949617.1"; gbkey "CDS"; gene "LOC140757649"; product "SPRY domain-containing SOCS box protein 3-like isoform X4"; protein_id "XP_072949617.1"; exon_number "3";
NW_027332212.1	Gnomon	CDS	14545263	14545493	.	+	2	gene_id "LOC140757649"; transcript_id "XM_073093516.1"; db_xref "GeneID:140757649"; db_xref "GenBank:XP_072949617.1"; gbkey "CDS"; gene "LOC140757649"; product "SPRY domain-containing SOCS box protein 3-like isoform X4"; protein_id "XP_072949617.1"; exon_number "4";
NW_027332212.1	Gnomon	CDS	14549220	14549281	.	+	2	gene_id "LOC140757649"; transcript_id "XM_073093516.1"; db_xref "GeneID:140757649"; db_xref "GenBank:XP_072949617.1"; gbkey "CDS"; gene "LOC140757649"; product "SPRY domain-containing SOCS box protein 3-like isoform X4"; protein_id "XP_072949617.1"; exon_number "5";
NW_027332212.1	Gnomon	CDS	14554706	14554780	.	+	0	gene_id "LOC140757649"; transcript_id "XM_073093516.1"; db_xref "GeneID:140757649"; db_xref "GenBank:XP_072949617.1"; gbkey "CDS"; gene "LOC140757649"; product "SPRY domain-containing SOCS box protein 3-like isoform X4"; protein_id "XP_072949617.1"; exon_number "6";
NW_027332212.1	Gnomon	start_codon	14532787	14532789	.	+	0	gene_id "LOC140757649"; transcript_id "XM_073093516.1"; db_xref "GeneID:140757649"; db_xref "GenBank:XP_072949617.1"; gbkey "CDS"; gene "LOC140757649"; product "SPRY domain-containing SOCS box protein 3-like isoform X4"; protein_id "XP_072949617.1"; exon_number "1";
NW_027332212.1	Gnomon	stop_codon	14554781	14554783	.	+	0	gene_id "LOC140757649"; transcript_id "XM_073093516.1"; db_xref "GeneID:140757649"; db_xref "GenBank:XP_072949617.1"; gbkey "CDS"; gene "LOC140757649"; product "SPRY domain-containing SOCS box protein 3-like isoform X4"; protein_id "XP_072949617.1"; exon_number "6";
NW_027332212.1	Gnomon	transcript	14532525	14555290	.	+	.	gene_id "LOC140757649"; transcript_id "XM_073093517.1"; db_xref "GeneID:140757649"; db_xref "GenBank:XM_073093517.1"; experiment "COORDINATES: polyA evidence [ECO:0006239]"; gbkey "mRNA"; gene "LOC140757649"; model_evidence "Supporting evidence includes similarity to: 10 Proteins"; product "SPRY domain-containing SOCS box protein 3-like, transcript variant X5"; transcript_biotype "mRNA";
NW_027332212.1	Gnomon	exon	14532525	14532919	.	+	.	gene_id "LOC140757649"; transcript_id "XM_073093517.1"; db_xref "GeneID:140757649"; db_xref "GenBank:XM_073093517.1"; experiment "COORDINATES: polyA evidence [ECO:0006239]"; gene "LOC140757649"; model_evidence "Supporting evidence includes similarity to: 10 Proteins"; product "SPRY domain-containing SOCS box protein 3-like, transcript variant X5"; transcript_biotype "mRNA"; exon_number "1";
NW_027332212.1	Gnomon	exon	14534196	14534395	.	+	.	gene_id "LOC140757649"; transcript_id "XM_073093517.1"; db_xref "GeneID:140757649"; db_xref "GenBank:XM_073093517.1"; experiment "COORDINATES: polyA evidence [ECO:0006239]"; gene "LOC140757649"; model_evidence "Supporting evidence includes similarity to: 10 Proteins"; product "SPRY domain-containing SOCS box protein 3-like, transcript variant X5"; transcript_biotype "mRNA"; exon_number "2";
NW_027332212.1	Gnomon	exon	14537250	14537478	.	+	.	gene_id "LOC140757649"; transcript_id "XM_073093517.1"; db_xref "GeneID:140757649"; db_xref "GenBank:XM_073093517.1"; experiment "COORDINATES: polyA evidence [ECO:0006239]"; gene "LOC140757649"; model_evidence "Supporting evidence includes similarity to: 10 Proteins"; product "SPRY domain-containing SOCS box protein 3-like, transcript variant X5"; transcript_biotype "mRNA"; exon_number "3";
NW_027332212.1	Gnomon	exon	14545263	14545493	.	+	.	gene_id "LOC140757649"; transcript_id "XM_073093517.1"; db_xref "GeneID:140757649"; db_xref "GenBank:XM_073093517.1"; experiment "COORDINATES: polyA evidence [ECO:0006239]"; gene "LOC140757649"; model_evidence "Supporting evidence includes similarity to: 10 Proteins"; product "SPRY domain-containing SOCS box protein 3-like, transcript variant X5"; transcript_biotype "mRNA"; exon_number "4";
NW_027332212.1	Gnomon	exon	14549220	14549281	.	+	.	gene_id "LOC140757649"; transcript_id "XM_073093517.1"; db_xref "GeneID:140757649"; db_xref "GenBank:XM_073093517.1"; experiment "COORDINATES: polyA evidence [ECO:0006239]"; gene "LOC140757649"; model_evidence "Supporting evidence includes similarity to: 10 Proteins"; product "SPRY domain-containing SOCS box protein 3-like, transcript variant X5"; transcript_biotype "mRNA"; exon_number "5";
NW_027332212.1	Gnomon	exon	14554709	14555290	.	+	.	gene_id "LOC140757649"; transcript_id "XM_073093517.1"; db_xref "GeneID:140757649"; db_xref "GenBank:XM_073093517.1"; experiment "COORDINATES: polyA evidence [ECO:0006239]"; gene "LOC140757649"; model_evidence "Supporting evidence includes similarity to: 10 Proteins"; product "SPRY domain-containing SOCS box protein 3-like, transcript variant X5"; transcript_biotype "mRNA"; exon_number "6";
NW_027332212.1	Gnomon	CDS	14532787	14532919	.	+	0	gene_id "LOC140757649"; transcript_id "XM_073093517.1"; db_xref "GeneID:140757649"; db_xref "GenBank:XP_072949618.1"; gbkey "CDS"; gene "LOC140757649"; product "SPRY domain-containing SOCS box protein 3-like isoform X5"; protein_id "XP_072949618.1"; exon_number "1";
NW_027332212.1	Gnomon	CDS	14534196	14534395	.	+	2	gene_id "LOC140757649"; transcript_id "XM_073093517.1"; db_xref "GeneID:140757649"; db_xref "GenBank:XP_072949618.1"; gbkey "CDS"; gene "LOC140757649"; product "SPRY domain-containing SOCS box protein 3-like isoform X5"; protein_id "XP_072949618.1"; exon_number "2";
NW_027332212.1	Gnomon	CDS	14537250	14537478	.	+	0	gene_id "LOC140757649"; transcript_id "XM_073093517.1"; db_xref "GeneID:140757649"; db_xref "GenBank:XP_072949618.1"; gbkey "CDS"; gene "LOC140757649"; product "SPRY domain-containing SOCS box protein 3-like isoform X5"; protein_id "XP_072949618.1"; exon_number "3";
NW_027332212.1	Gnomon	CDS	14545263	14545493	.	+	2	gene_id "LOC140757649"; transcript_id "XM_073093517.1"; db_xref "GeneID:140757649"; db_xref "GenBank:XP_072949618.1"; gbkey "CDS"; gene "LOC140757649"; product "SPRY domain-containing SOCS box protein 3-like isoform X5"; protein_id "XP_072949618.1"; exon_number "4";
NW_027332212.1	Gnomon	CDS	14549220	14549281	.	+	2	gene_id "LOC140757649"; transcript_id "XM_073093517.1"; db_xref "GeneID:140757649"; db_xref "GenBank:XP_072949618.1"; gbkey "CDS"; gene "LOC140757649"; product "SPRY domain-containing SOCS box protein 3-like isoform X5"; protein_id "XP_072949618.1"; exon_number "5";
NW_027332212.1	Gnomon	CDS	14554709	14554780	.	+	0	gene_id "LOC140757649"; transcript_id "XM_073093517.1"; db_xref "GeneID:140757649"; db_xref "GenBank:XP_072949618.1"; gbkey "CDS"; gene "LOC140757649"; product "SPRY domain-containing SOCS box protein 3-like isoform X5"; protein_id "XP_072949618.1"; exon_number "6";
NW_027332212.1	Gnomon	start_codon	14532787	14532789	.	+	0	gene_id "LOC140757649"; transcript_id "XM_073093517.1"; db_xref "GeneID:140757649"; db_xref "GenBank:XP_072949618.1"; gbkey "CDS"; gene "LOC140757649"; product "SPRY domain-containing SOCS box protein 3-like isoform X5"; protein_id "XP_072949618.1"; exon_number "1";
NW_027332212.1	Gnomon	stop_codon	14554781	14554783	.	+	0	gene_id "LOC140757649"; transcript_id "XM_073093517.1"; db_xref "GeneID:140757649"; db_xref "GenBank:XP_072949618.1"; gbkey "CDS"; gene "LOC140757649"; product "SPRY domain-containing SOCS box protein 3-like isoform X5"; protein_id "XP_072949618.1"; exon_number "6";
NW_027332212.1	Gnomon	transcript	14532525	14554642	.	+	.	gene_id "LOC140757649"; transcript_id "XM_073093518.1"; db_xref "GeneID:140757649"; db_xref "GenBank:XM_073093518.1"; experiment "COORDINATES: polyA evidence [ECO:0006239]"; gbkey "mRNA"; gene "LOC140757649"; model_evidence "Supporting evidence includes similarity to: 10 Proteins"; product "SPRY domain-containing SOCS box protein 3-like, transcript variant X6"; transcript_biotype "mRNA";
NW_027332212.1	Gnomon	exon	14532525	14532919	.	+	.	gene_id "LOC140757649"; transcript_id "XM_073093518.1"; db_xref "GeneID:140757649"; db_xref "GenBank:XM_073093518.1"; experiment "COORDINATES: polyA evidence [ECO:0006239]"; gene "LOC140757649"; model_evidence "Supporting evidence includes similarity to: 10 Proteins"; product "SPRY domain-containing SOCS box protein 3-like, transcript variant X6"; transcript_biotype "mRNA"; exon_number "1";
NW_027332212.1	Gnomon	exon	14534196	14534395	.	+	.	gene_id "LOC140757649"; transcript_id "XM_073093518.1"; db_xref "GeneID:140757649"; db_xref "GenBank:XM_073093518.1"; experiment "COORDINATES: polyA evidence [ECO:0006239]"; gene "LOC140757649"; model_evidence "Supporting evidence includes similarity to: 10 Proteins"; product "SPRY domain-containing SOCS box protein 3-like, transcript variant X6"; transcript_biotype "mRNA"; exon_number "2";
NW_027332212.1	Gnomon	exon	14537250	14537478	.	+	.	gene_id "LOC140757649"; transcript_id "XM_073093518.1"; db_xref "GeneID:140757649"; db_xref "GenBank:XM_073093518.1"; experiment "COORDINATES: polyA evidence [ECO:0006239]"; gene "LOC140757649"; model_evidence "Supporting evidence includes similarity to: 10 Proteins"; product "SPRY domain-containing SOCS box protein 3-like, transcript variant X6"; transcript_biotype "mRNA"; exon_number "3";
NW_027332212.1	Gnomon	exon	14545263	14545493	.	+	.	gene_id "LOC140757649"; transcript_id "XM_073093518.1"; db_xref "GeneID:140757649"; db_xref "GenBank:XM_073093518.1"; experiment "COORDINATES: polyA evidence [ECO:0006239]"; gene "LOC140757649"; model_evidence "Supporting evidence includes similarity to: 10 Proteins"; product "SPRY domain-containing SOCS box protein 3-like, transcript variant X6"; transcript_biotype "mRNA"; exon_number "4";
NW_027332212.1	Gnomon	exon	14549220	14549281	.	+	.	gene_id "LOC140757649"; transcript_id "XM_073093518.1"; db_xref "GeneID:140757649"; db_xref "GenBank:XM_073093518.1"; experiment "COORDINATES: polyA evidence [ECO:0006239]"; gene "LOC140757649"; model_evidence "Supporting evidence includes similarity to: 10 Proteins"; product "SPRY domain-containing SOCS box protein 3-like, transcript variant X6"; transcript_biotype "mRNA"; exon_number "5";
NW_027332212.1	Gnomon	exon	14554405	14554642	.	+	.	gene_id "LOC140757649"; transcript_id "XM_073093518.1"; db_xref "GeneID:140757649"; db_xref "GenBank:XM_073093518.1"; experiment "COORDINATES: polyA evidence [ECO:0006239]"; gene "LOC140757649"; model_evidence "Supporting evidence includes similarity to: 10 Proteins"; product "SPRY domain-containing SOCS box protein 3-like, transcript variant X6"; transcript_biotype "mRNA"; exon_number "6";
NW_027332212.1	Gnomon	CDS	14532787	14532919	.	+	0	gene_id "LOC140757649"; transcript_id "XM_073093518.1"; db_xref "GeneID:140757649"; db_xref "GenBank:XP_072949619.1"; gbkey "CDS"; gene "LOC140757649"; product "SPRY domain-containing SOCS box protein 3-like isoform X6"; protein_id "XP_072949619.1"; exon_number "1";
NW_027332212.1	Gnomon	CDS	14534196	14534395	.	+	2	gene_id "LOC140757649"; transcript_id "XM_073093518.1"; db_xref "GeneID:140757649"; db_xref "GenBank:XP_072949619.1"; gbkey "CDS"; gene "LOC140757649"; product "SPRY domain-containing SOCS box protein 3-like isoform X6"; protein_id "XP_072949619.1"; exon_number "2";
NW_027332212.1	Gnomon	CDS	14537250	14537478	.	+	0	gene_id "LOC140757649"; transcript_id "XM_073093518.1"; db_xref "GeneID:140757649"; db_xref "GenBank:XP_072949619.1"; gbkey "CDS"; gene "LOC140757649"; product "SPRY domain-containing SOCS box protein 3-like isoform X6"; protein_id "XP_072949619.1"; exon_number "3";
NW_027332212.1	Gnomon	CDS	14545263	14545493	.	+	2	gene_id "LOC140757649"; transcript_id "XM_073093518.1"; db_xref "GeneID:140757649"; db_xref "GenBank:XP_072949619.1"; gbkey "CDS"; gene "LOC140757649"; product "SPRY domain-containing SOCS box protein 3-like isoform X6"; protein_id "XP_072949619.1"; exon_number "4";
NW_027332212.1	Gnomon	CDS	14549220	14549281	.	+	2	gene_id "LOC140757649"; transcript_id "XM_073093518.1"; db_xref "GeneID:140757649"; db_xref "GenBank:XP_072949619.1"; gbkey "CDS"; gene "LOC140757649"; product "SPRY domain-containing SOCS box protein 3-like isoform X6"; protein_id "XP_072949619.1"; exon_number "5";
NW_027332212.1	Gnomon	CDS	14554405	14554455	.	+	0	gene_id "LOC140757649"; transcript_id "XM_073093518.1"; db_xref "GeneID:140757649"; db_xref "GenBank:XP_072949619.1"; gbkey "CDS"; gene "LOC140757649"; product "SPRY domain-containing SOCS box protein 3-like isoform X6"; protein_id "XP_072949619.1"; exon_number "6";
NW_027332212.1	Gnomon	start_codon	14532787	14532789	.	+	0	gene_id "LOC140757649"; transcript_id "XM_073093518.1"; db_xref "GeneID:140757649"; db_xref "GenBank:XP_072949619.1"; gbkey "CDS"; gene "LOC140757649"; product "SPRY domain-containing SOCS box protein 3-like isoform X6"; protein_id "XP_072949619.1"; exon_number "1";
NW_027332212.1	Gnomon	stop_codon	14554456	14554458	.	+	0	gene_id "LOC140757649"; transcript_id "XM_073093518.1"; db_xref "GeneID:140757649"; db_xref "GenBank:XP_072949619.1"; gbkey "CDS"; gene "LOC140757649"; product "SPRY domain-containing SOCS box protein 3-like isoform X6"; protein_id "XP_072949619.1"; exon_number "6";
NW_027332212.1	Gnomon	transcript	14532525	14551647	.	+	.	gene_id "LOC140757649"; transcript_id "XM_073093513.1"; db_xref "GeneID:140757649"; db_xref "GenBank:XM_073093513.1"; gbkey "mRNA"; gene "LOC140757649"; model_evidence "Supporting evidence includes similarity to: 10 Proteins"; product "SPRY domain-containing SOCS box protein 3-like, transcript variant X1"; transcript_biotype "mRNA";
NW_027332212.1	Gnomon	exon	14532525	14532919	.	+	.	gene_id "LOC140757649"; transcript_id "XM_073093513.1"; db_xref "GeneID:140757649"; db_xref "GenBank:XM_073093513.1"; gene "LOC140757649"; model_evidence "Supporting evidence includes similarity to: 10 Proteins"; product "SPRY domain-containing SOCS box protein 3-like, transcript variant X1"; transcript_biotype "mRNA"; exon_number "1";
NW_027332212.1	Gnomon	exon	14534196	14534395	.	+	.	gene_id "LOC140757649"; transcript_id "XM_073093513.1"; db_xref "GeneID:140757649"; db_xref "GenBank:XM_073093513.1"; gene "LOC140757649"; model_evidence "Supporting evidence includes similarity to: 10 Proteins"; product "SPRY domain-containing SOCS box protein 3-like, transcript variant X1"; transcript_biotype "mRNA"; exon_number "2";
NW_027332212.1	Gnomon	exon	14537250	14537478	.	+	.	gene_id "LOC140757649"; transcript_id "XM_073093513.1"; db_xref "GeneID:140757649"; db_xref "GenBank:XM_073093513.1"; gene "LOC140757649"; model_evidence "Supporting evidence includes similarity to: 10 Proteins"; product "SPRY domain-containing SOCS box protein 3-like, transcript variant X1"; transcript_biotype "mRNA"; exon_number "3";
NW_027332212.1	Gnomon	exon	14545263	14545493	.	+	.	gene_id "LOC140757649"; transcript_id "XM_073093513.1"; db_xref "GeneID:140757649"; db_xref "GenBank:XM_073093513.1"; gene "LOC140757649"; model_evidence "Supporting evidence includes similarity to: 10 Proteins"; product "SPRY domain-containing SOCS box protein 3-like, transcript variant X1"; transcript_biotype "mRNA"; exon_number "4";
NW_027332212.1	Gnomon	exon	14549220	14549281	.	+	.	gene_id "LOC140757649"; transcript_id "XM_073093513.1"; db_xref "GeneID:140757649"; db_xref "GenBank:XM_073093513.1"; gene "LOC140757649"; model_evidence "Supporting evidence includes similarity to: 10 Proteins"; product "SPRY domain-containing SOCS box protein 3-like, transcript variant X1"; transcript_biotype "mRNA"; exon_number "5";
NW_027332212.1	Gnomon	exon	14550898	14551647	.	+	.	gene_id "LOC140757649"; transcript_id "XM_073093513.1"; db_xref "GeneID:140757649"; db_xref "GenBank:XM_073093513.1"; gene "LOC140757649"; model_evidence "Supporting evidence includes similarity to: 10 Proteins"; product "SPRY domain-containing SOCS box protein 3-like, transcript variant X1"; transcript_biotype "mRNA"; exon_number "6";
NW_027332212.1	Gnomon	CDS	14532787	14532919	.	+	0	gene_id "LOC140757649"; transcript_id "XM_073093513.1"; db_xref "GeneID:140757649"; db_xref "GenBank:XP_072949614.1"; gbkey "CDS"; gene "LOC140757649"; product "SPRY domain-containing SOCS box protein 3-like isoform X1"; protein_id "XP_072949614.1"; exon_number "1";
NW_027332212.1	Gnomon	CDS	14534196	14534395	.	+	2	gene_id "LOC140757649"; transcript_id "XM_073093513.1"; db_xref "GeneID:140757649"; db_xref "GenBank:XP_072949614.1"; gbkey "CDS"; gene "LOC140757649"; product "SPRY domain-containing SOCS box protein 3-like isoform X1"; protein_id "XP_072949614.1"; exon_number "2";
NW_027332212.1	Gnomon	CDS	14537250	14537478	.	+	0	gene_id "LOC140757649"; transcript_id "XM_073093513.1"; db_xref "GeneID:140757649"; db_xref "GenBank:XP_072949614.1"; gbkey "CDS"; gene "LOC140757649"; product "SPRY domain-containing SOCS box protein 3-like isoform X1"; protein_id "XP_072949614.1"; exon_number "3";
NW_027332212.1	Gnomon	CDS	14545263	14545493	.	+	2	gene_id "LOC140757649"; transcript_id "XM_073093513.1"; db_xref "GeneID:140757649"; db_xref "GenBank:XP_072949614.1"; gbkey "CDS"; gene "LOC140757649"; product "SPRY domain-containing SOCS box protein 3-like isoform X1"; protein_id "XP_072949614.1"; exon_number "4";
NW_027332212.1	Gnomon	CDS	14549220	14549281	.	+	2	gene_id "LOC140757649"; transcript_id "XM_073093513.1"; db_xref "GeneID:140757649"; db_xref "GenBank:XP_072949614.1"; gbkey "CDS"; gene "LOC140757649"; product "SPRY domain-containing SOCS box protein 3-like isoform X1"; protein_id "XP_072949614.1"; exon_number "5";
NW_027332212.1	Gnomon	CDS	14550898	14550999	.	+	0	gene_id "LOC140757649"; transcript_id "XM_073093513.1"; db_xref "GeneID:140757649"; db_xref "GenBank:XP_072949614.1"; gbkey "CDS"; gene "LOC140757649"; product "SPRY domain-containing SOCS box protein 3-like isoform X1"; protein_id "XP_072949614.1"; exon_number "6";
NW_027332212.1	Gnomon	start_codon	14532787	14532789	.	+	0	gene_id "LOC140757649"; transcript_id "XM_073093513.1"; db_xref "GeneID:140757649"; db_xref "GenBank:XP_072949614.1"; gbkey "CDS"; gene "LOC140757649"; product "SPRY domain-containing SOCS box protein 3-like isoform X1"; protein_id "XP_072949614.1"; exon_number "1";
NW_027332212.1	Gnomon	stop_codon	14551000	14551002	.	+	0	gene_id "LOC140757649"; transcript_id "XM_073093513.1"; db_xref "GeneID:140757649"; db_xref "GenBank:XP_072949614.1"; gbkey "CDS"; gene "LOC140757649"; product "SPRY domain-containing SOCS box protein 3-like isoform X1"; protein_id "XP_072949614.1"; exon_number "6";
NW_027332212.1	Gnomon	gene	14558664	14567168	.	+	.	gene_id "AnxB10"; transcript_id ""; db_xref "GeneID:140757659"; description "Annexin B10"; gbkey "Gene"; gene "AnxB10"; gene_biotype "protein_coding";
NW_027332212.1	Gnomon	transcript	14558664	14567168	.	+	.	gene_id "AnxB10"; transcript_id "XM_073093532.1"; db_xref "GeneID:140757659"; db_xref "GenBank:XM_073093532.1"; experiment "COORDINATES: polyA evidence [ECO:0006239]"; gbkey "mRNA"; gene "AnxB10"; model_evidence "Supporting evidence includes similarity to: 16 Proteins"; product "Annexin B10, transcript variant X3"; transcript_biotype "mRNA";
NW_027332212.1	Gnomon	exon	14558664	14558709	.	+	.	gene_id "AnxB10"; transcript_id "XM_073093532.1"; db_xref "GeneID:140757659"; db_xref "GenBank:XM_073093532.1"; experiment "COORDINATES: polyA evidence [ECO:0006239]"; gene "AnxB10"; model_evidence "Supporting evidence includes similarity to: 16 Proteins"; product "Annexin B10, transcript variant X3"; transcript_biotype "mRNA"; exon_number "1";
NW_027332212.1	Gnomon	exon	14559333	14559509	.	+	.	gene_id "AnxB10"; transcript_id "XM_073093532.1"; db_xref "GeneID:140757659"; db_xref "GenBank:XM_073093532.1"; experiment "COORDINATES: polyA evidence [ECO:0006239]"; gene "AnxB10"; model_evidence "Supporting evidence includes similarity to: 16 Proteins"; product "Annexin B10, transcript variant X3"; transcript_biotype "mRNA"; exon_number "2";
NW_027332212.1	Gnomon	exon	14560927	14561131	.	+	.	gene_id "AnxB10"; transcript_id "XM_073093532.1"; db_xref "GeneID:140757659"; db_xref "GenBank:XM_073093532.1"; experiment "COORDINATES: polyA evidence [ECO:0006239]"; gene "AnxB10"; model_evidence "Supporting evidence includes similarity to: 16 Proteins"; product "Annexin B10, transcript variant X3"; transcript_biotype "mRNA"; exon_number "3";
NW_027332212.1	Gnomon	exon	14561502	14561581	.	+	.	gene_id "AnxB10"; transcript_id "XM_073093532.1"; db_xref "GeneID:140757659"; db_xref "GenBank:XM_073093532.1"; experiment "COORDINATES: polyA evidence [ECO:0006239]"; gene "AnxB10"; model_evidence "Supporting evidence includes similarity to: 16 Proteins"; product "Annexin B10, transcript variant X3"; transcript_biotype "mRNA"; exon_number "4";
NW_027332212.1	Gnomon	exon	14562682	14562807	.	+	.	gene_id "AnxB10"; transcript_id "XM_073093532.1"; db_xref "GeneID:140757659"; db_xref "GenBank:XM_073093532.1"; experiment "COORDINATES: polyA evidence [ECO:0006239]"; gene "AnxB10"; model_evidence "Supporting evidence includes similarity to: 16 Proteins"; product "Annexin B10, transcript variant X3"; transcript_biotype "mRNA"; exon_number "5";
NW_027332212.1	Gnomon	exon	14563309	14563441	.	+	.	gene_id "AnxB10"; transcript_id "XM_073093532.1"; db_xref "GeneID:140757659"; db_xref "GenBank:XM_073093532.1"; experiment "COORDINATES: polyA evidence [ECO:0006239]"; gene "AnxB10"; model_evidence "Supporting evidence includes similarity to: 16 Proteins"; product "Annexin B10, transcript variant X3"; transcript_biotype "mRNA"; exon_number "6";
NW_027332212.1	Gnomon	exon	14564512	14564693	.	+	.	gene_id "AnxB10"; transcript_id "XM_073093532.1"; db_xref "GeneID:140757659"; db_xref "GenBank:XM_073093532.1"; experiment "COORDINATES: polyA evidence [ECO:0006239]"; gene "AnxB10"; model_evidence "Supporting evidence includes similarity to: 16 Proteins"; product "Annexin B10, transcript variant X3"; transcript_biotype "mRNA"; exon_number "7";
NW_027332212.1	Gnomon	exon	14566383	14567168	.	+	.	gene_id "AnxB10"; transcript_id "XM_073093532.1"; db_xref "GeneID:140757659"; db_xref "GenBank:XM_073093532.1"; experiment "COORDINATES: polyA evidence [ECO:0006239]"; gene "AnxB10"; model_evidence "Supporting evidence includes similarity to: 16 Proteins"; product "Annexin B10, transcript variant X3"; transcript_biotype "mRNA"; exon_number "8";
NW_027332212.1	Gnomon	CDS	14558698	14558709	.	+	0	gene_id "AnxB10"; transcript_id "XM_073093532.1"; db_xref "GeneID:140757659"; db_xref "GenBank:XP_072949633.1"; gbkey "CDS"; gene "AnxB10"; product "annexin B10 isoform X3"; protein_id "XP_072949633.1"; exon_number "1";
NW_027332212.1	Gnomon	CDS	14559333	14559509	.	+	0	gene_id "AnxB10"; transcript_id "XM_073093532.1"; db_xref "GeneID:140757659"; db_xref "GenBank:XP_072949633.1"; gbkey "CDS"; gene "AnxB10"; product "annexin B10 isoform X3"; protein_id "XP_072949633.1"; exon_number "2";
NW_027332212.1	Gnomon	CDS	14560927	14561131	.	+	0	gene_id "AnxB10"; transcript_id "XM_073093532.1"; db_xref "GeneID:140757659"; db_xref "GenBank:XP_072949633.1"; gbkey "CDS"; gene "AnxB10"; product "annexin B10 isoform X3"; protein_id "XP_072949633.1"; exon_number "3";
NW_027332212.1	Gnomon	CDS	14561502	14561581	.	+	2	gene_id "AnxB10"; transcript_id "XM_073093532.1"; db_xref "GeneID:140757659"; db_xref "GenBank:XP_072949633.1"; gbkey "CDS"; gene "AnxB10"; product "annexin B10 isoform X3"; protein_id "XP_072949633.1"; exon_number "4";
NW_027332212.1	Gnomon	CDS	14562682	14562807	.	+	0	gene_id "AnxB10"; transcript_id "XM_073093532.1"; db_xref "GeneID:140757659"; db_xref "GenBank:XP_072949633.1"; gbkey "CDS"; gene "AnxB10"; product "annexin B10 isoform X3"; protein_id "XP_072949633.1"; exon_number "5";
NW_027332212.1	Gnomon	CDS	14563309	14563441	.	+	0	gene_id "AnxB10"; transcript_id "XM_073093532.1"; db_xref "GeneID:140757659"; db_xref "GenBank:XP_072949633.1"; gbkey "CDS"; gene "AnxB10"; product "annexin B10 isoform X3"; protein_id "XP_072949633.1"; exon_number "6";
NW_027332212.1	Gnomon	CDS	14564512	14564693	.	+	2	gene_id "AnxB10"; transcript_id "XM_073093532.1"; db_xref "GeneID:140757659"; db_xref "GenBank:XP_072949633.1"; gbkey "CDS"; gene "AnxB10"; product "annexin B10 isoform X3"; protein_id "XP_072949633.1"; exon_number "7";
NW_027332212.1	Gnomon	CDS	14566383	14566436	.	+	0	gene_id "AnxB10"; transcript_id "XM_073093532.1"; db_xref "GeneID:140757659"; db_xref "GenBank:XP_072949633.1"; gbkey "CDS"; gene "AnxB10"; product "annexin B10 isoform X3"; protein_id "XP_072949633.1"; exon_number "8";
NW_027332212.1	Gnomon	start_codon	14558698	14558700	.	+	0	gene_id "AnxB10"; transcript_id "XM_073093532.1"; db_xref "GeneID:140757659"; db_xref "GenBank:XP_072949633.1"; gbkey "CDS"; gene "AnxB10"; product "annexin B10 isoform X3"; protein_id "XP_072949633.1"; exon_number "1";
NW_027332212.1	Gnomon	stop_codon	14566437	14566439	.	+	0	gene_id "AnxB10"; transcript_id "XM_073093532.1"; db_xref "GeneID:140757659"; db_xref "GenBank:XP_072949633.1"; gbkey "CDS"; gene "AnxB10"; product "annexin B10 isoform X3"; protein_id "XP_072949633.1"; exon_number "8";
NW_027332212.1	Gnomon	transcript	14558664	14567168	.	+	.	gene_id "AnxB10"; transcript_id "XM_073093530.1"; db_xref "GeneID:140757659"; db_xref "GenBank:XM_073093530.1"; experiment "COORDINATES: polyA evidence [ECO:0006239]"; gbkey "mRNA"; gene "AnxB10"; model_evidence "Supporting evidence includes similarity to: 14 Proteins"; product "Annexin B10, transcript variant X1"; transcript_biotype "mRNA";
NW_027332212.1	Gnomon	exon	14558664	14558709	.	+	.	gene_id "AnxB10"; transcript_id "XM_073093530.1"; db_xref "GeneID:140757659"; db_xref "GenBank:XM_073093530.1"; experiment "COORDINATES: polyA evidence [ECO:0006239]"; gene "AnxB10"; model_evidence "Supporting evidence includes similarity to: 14 Proteins"; product "Annexin B10, transcript variant X1"; transcript_biotype "mRNA"; exon_number "1";
NW_027332212.1	Gnomon	exon	14559333	14559509	.	+	.	gene_id "AnxB10"; transcript_id "XM_073093530.1"; db_xref "GeneID:140757659"; db_xref "GenBank:XM_073093530.1"; experiment "COORDINATES: polyA evidence [ECO:0006239]"; gene "AnxB10"; model_evidence "Supporting evidence includes similarity to: 14 Proteins"; product "Annexin B10, transcript variant X1"; transcript_biotype "mRNA"; exon_number "2";
NW_027332212.1	Gnomon	exon	14560927	14561131	.	+	.	gene_id "AnxB10"; transcript_id "XM_073093530.1"; db_xref "GeneID:140757659"; db_xref "GenBank:XM_073093530.1"; experiment "COORDINATES: polyA evidence [ECO:0006239]"; gene "AnxB10"; model_evidence "Supporting evidence includes similarity to: 14 Proteins"; product "Annexin B10, transcript variant X1"; transcript_biotype "mRNA"; exon_number "3";
NW_027332212.1	Gnomon	exon	14561502	14561581	.	+	.	gene_id "AnxB10"; transcript_id "XM_073093530.1"; db_xref "GeneID:140757659"; db_xref "GenBank:XM_073093530.1"; experiment "COORDINATES: polyA evidence [ECO:0006239]"; gene "AnxB10"; model_evidence "Supporting evidence includes similarity to: 14 Proteins"; product "Annexin B10, transcript variant X1"; transcript_biotype "mRNA"; exon_number "4";
NW_027332212.1	Gnomon	exon	14562682	14562807	.	+	.	gene_id "AnxB10"; transcript_id "XM_073093530.1"; db_xref "GeneID:140757659"; db_xref "GenBank:XM_073093530.1"; experiment "COORDINATES: polyA evidence [ECO:0006239]"; gene "AnxB10"; model_evidence "Supporting evidence includes similarity to: 14 Proteins"; product "Annexin B10, transcript variant X1"; transcript_biotype "mRNA"; exon_number "5";
NW_027332212.1	Gnomon	exon	14563309	14563441	.	+	.	gene_id "AnxB10"; transcript_id "XM_073093530.1"; db_xref "GeneID:140757659"; db_xref "GenBank:XM_073093530.1"; experiment "COORDINATES: polyA evidence [ECO:0006239]"; gene "AnxB10"; model_evidence "Supporting evidence includes similarity to: 14 Proteins"; product "Annexin B10, transcript variant X1"; transcript_biotype "mRNA"; exon_number "6";
NW_027332212.1	Gnomon	exon	14564729	14564910	.	+	.	gene_id "AnxB10"; transcript_id "XM_073093530.1"; db_xref "GeneID:140757659"; db_xref "GenBank:XM_073093530.1"; experiment "COORDINATES: polyA evidence [ECO:0006239]"; gene "AnxB10"; model_evidence "Supporting evidence includes similarity to: 14 Proteins"; product "Annexin B10, transcript variant X1"; transcript_biotype "mRNA"; exon_number "7";
NW_027332212.1	Gnomon	exon	14566380	14567168	.	+	.	gene_id "AnxB10"; transcript_id "XM_073093530.1"; db_xref "GeneID:140757659"; db_xref "GenBank:XM_073093530.1"; experiment "COORDINATES: polyA evidence [ECO:0006239]"; gene "AnxB10"; model_evidence "Supporting evidence includes similarity to: 14 Proteins"; product "Annexin B10, transcript variant X1"; transcript_biotype "mRNA"; exon_number "8";
NW_027332212.1	Gnomon	CDS	14558698	14558709	.	+	0	gene_id "AnxB10"; transcript_id "XM_073093530.1"; db_xref "GeneID:140757659"; db_xref "GenBank:XP_072949631.1"; gbkey "CDS"; gene "AnxB10"; product "annexin B10 isoform X1"; protein_id "XP_072949631.1"; exon_number "1";
NW_027332212.1	Gnomon	CDS	14559333	14559509	.	+	0	gene_id "AnxB10"; transcript_id "XM_073093530.1"; db_xref "GeneID:140757659"; db_xref "GenBank:XP_072949631.1"; gbkey "CDS"; gene "AnxB10"; product "annexin B10 isoform X1"; protein_id "XP_072949631.1"; exon_number "2";
NW_027332212.1	Gnomon	CDS	14560927	14561131	.	+	0	gene_id "AnxB10"; transcript_id "XM_073093530.1"; db_xref "GeneID:140757659"; db_xref "GenBank:XP_072949631.1"; gbkey "CDS"; gene "AnxB10"; product "annexin B10 isoform X1"; protein_id "XP_072949631.1"; exon_number "3";
NW_027332212.1	Gnomon	CDS	14561502	14561581	.	+	2	gene_id "AnxB10"; transcript_id "XM_073093530.1"; db_xref "GeneID:140757659"; db_xref "GenBank:XP_072949631.1"; gbkey "CDS"; gene "AnxB10"; product "annexin B10 isoform X1"; protein_id "XP_072949631.1"; exon_number "4";
NW_027332212.1	Gnomon	CDS	14562682	14562807	.	+	0	gene_id "AnxB10"; transcript_id "XM_073093530.1"; db_xref "GeneID:140757659"; db_xref "GenBank:XP_072949631.1"; gbkey "CDS"; gene "AnxB10"; product "annexin B10 isoform X1"; protein_id "XP_072949631.1"; exon_number "5";
NW_027332212.1	Gnomon	CDS	14563309	14563441	.	+	0	gene_id "AnxB10"; transcript_id "XM_073093530.1"; db_xref "GeneID:140757659"; db_xref "GenBank:XP_072949631.1"; gbkey "CDS"; gene "AnxB10"; product "annexin B10 isoform X1"; protein_id "XP_072949631.1"; exon_number "6";
NW_027332212.1	Gnomon	CDS	14564729	14564910	.	+	2	gene_id "AnxB10"; transcript_id "XM_073093530.1"; db_xref "GeneID:140757659"; db_xref "GenBank:XP_072949631.1"; gbkey "CDS"; gene "AnxB10"; product "annexin B10 isoform X1"; protein_id "XP_072949631.1"; exon_number "7";
NW_027332212.1	Gnomon	CDS	14566380	14566436	.	+	0	gene_id "AnxB10"; transcript_id "XM_073093530.1"; db_xref "GeneID:140757659"; db_xref "GenBank:XP_072949631.1"; gbkey "CDS"; gene "AnxB10"; product "annexin B10 isoform X1"; protein_id "XP_072949631.1"; exon_number "8";
NW_027332212.1	Gnomon	start_codon	14558698	14558700	.	+	0	gene_id "AnxB10"; transcript_id "XM_073093530.1"; db_xref "GeneID:140757659"; db_xref "GenBank:XP_072949631.1"; gbkey "CDS"; gene "AnxB10"; product "annexin B10 isoform X1"; protein_id "XP_072949631.1"; exon_number "1";
NW_027332212.1	Gnomon	stop_codon	14566437	14566439	.	+	0	gene_id "AnxB10"; transcript_id "XM_073093530.1"; db_xref "GeneID:140757659"; db_xref "GenBank:XP_072949631.1"; gbkey "CDS"; gene "AnxB10"; product "annexin B10 isoform X1"; protein_id "XP_072949631.1"; exon_number "8";
NW_027332212.1	Gnomon	transcript	14558664	14567168	.	+	.	gene_id "AnxB10"; transcript_id "XM_073093531.1"; db_xref "GeneID:140757659"; db_xref "GenBank:XM_073093531.1"; experiment "COORDINATES: polyA evidence [ECO:0006239]"; gbkey "mRNA"; gene "AnxB10"; model_evidence "Supporting evidence includes similarity to: 12 Proteins"; product "Annexin B10, transcript variant X2"; transcript_biotype "mRNA";
NW_027332212.1	Gnomon	exon	14558664	14558709	.	+	.	gene_id "AnxB10"; transcript_id "XM_073093531.1"; db_xref "GeneID:140757659"; db_xref "GenBank:XM_073093531.1"; experiment "COORDINATES: polyA evidence [ECO:0006239]"; gene "AnxB10"; model_evidence "Supporting evidence includes similarity to: 12 Proteins"; product "Annexin B10, transcript variant X2"; transcript_biotype "mRNA"; exon_number "1";
NW_027332212.1	Gnomon	exon	14559333	14559509	.	+	.	gene_id "AnxB10"; transcript_id "XM_073093531.1"; db_xref "GeneID:140757659"; db_xref "GenBank:XM_073093531.1"; experiment "COORDINATES: polyA evidence [ECO:0006239]"; gene "AnxB10"; model_evidence "Supporting evidence includes similarity to: 12 Proteins"; product "Annexin B10, transcript variant X2"; transcript_biotype "mRNA"; exon_number "2";
NW_027332212.1	Gnomon	exon	14560927	14561131	.	+	.	gene_id "AnxB10"; transcript_id "XM_073093531.1"; db_xref "GeneID:140757659"; db_xref "GenBank:XM_073093531.1"; experiment "COORDINATES: polyA evidence [ECO:0006239]"; gene "AnxB10"; model_evidence "Supporting evidence includes similarity to: 12 Proteins"; product "Annexin B10, transcript variant X2"; transcript_biotype "mRNA"; exon_number "3";
NW_027332212.1	Gnomon	exon	14561502	14561581	.	+	.	gene_id "AnxB10"; transcript_id "XM_073093531.1"; db_xref "GeneID:140757659"; db_xref "GenBank:XM_073093531.1"; experiment "COORDINATES: polyA evidence [ECO:0006239]"; gene "AnxB10"; model_evidence "Supporting evidence includes similarity to: 12 Proteins"; product "Annexin B10, transcript variant X2"; transcript_biotype "mRNA"; exon_number "4";
NW_027332212.1	Gnomon	exon	14562682	14562807	.	+	.	gene_id "AnxB10"; transcript_id "XM_073093531.1"; db_xref "GeneID:140757659"; db_xref "GenBank:XM_073093531.1"; experiment "COORDINATES: polyA evidence [ECO:0006239]"; gene "AnxB10"; model_evidence "Supporting evidence includes similarity to: 12 Proteins"; product "Annexin B10, transcript variant X2"; transcript_biotype "mRNA"; exon_number "5";
NW_027332212.1	Gnomon	exon	14563309	14563441	.	+	.	gene_id "AnxB10"; transcript_id "XM_073093531.1"; db_xref "GeneID:140757659"; db_xref "GenBank:XM_073093531.1"; experiment "COORDINATES: polyA evidence [ECO:0006239]"; gene "AnxB10"; model_evidence "Supporting evidence includes similarity to: 12 Proteins"; product "Annexin B10, transcript variant X2"; transcript_biotype "mRNA"; exon_number "6";
NW_027332212.1	Gnomon	exon	14564729	14564910	.	+	.	gene_id "AnxB10"; transcript_id "XM_073093531.1"; db_xref "GeneID:140757659"; db_xref "GenBank:XM_073093531.1"; experiment "COORDINATES: polyA evidence [ECO:0006239]"; gene "AnxB10"; model_evidence "Supporting evidence includes similarity to: 12 Proteins"; product "Annexin B10, transcript variant X2"; transcript_biotype "mRNA"; exon_number "7";
NW_027332212.1	Gnomon	exon	14566383	14567168	.	+	.	gene_id "AnxB10"; transcript_id "XM_073093531.1"; db_xref "GeneID:140757659"; db_xref "GenBank:XM_073093531.1"; experiment "COORDINATES: polyA evidence [ECO:0006239]"; gene "AnxB10"; model_evidence "Supporting evidence includes similarity to: 12 Proteins"; product "Annexin B10, transcript variant X2"; transcript_biotype "mRNA"; exon_number "8";
NW_027332212.1	Gnomon	CDS	14558698	14558709	.	+	0	gene_id "AnxB10"; transcript_id "XM_073093531.1"; db_xref "GeneID:140757659"; db_xref "GenBank:XP_072949632.1"; gbkey "CDS"; gene "AnxB10"; product "annexin B10 isoform X2"; protein_id "XP_072949632.1"; exon_number "1";
NW_027332212.1	Gnomon	CDS	14559333	14559509	.	+	0	gene_id "AnxB10"; transcript_id "XM_073093531.1"; db_xref "GeneID:140757659"; db_xref "GenBank:XP_072949632.1"; gbkey "CDS"; gene "AnxB10"; product "annexin B10 isoform X2"; protein_id "XP_072949632.1"; exon_number "2";
NW_027332212.1	Gnomon	CDS	14560927	14561131	.	+	0	gene_id "AnxB10"; transcript_id "XM_073093531.1"; db_xref "GeneID:140757659"; db_xref "GenBank:XP_072949632.1"; gbkey "CDS"; gene "AnxB10"; product "annexin B10 isoform X2"; protein_id "XP_072949632.1"; exon_number "3";
NW_027332212.1	Gnomon	CDS	14561502	14561581	.	+	2	gene_id "AnxB10"; transcript_id "XM_073093531.1"; db_xref "GeneID:140757659"; db_xref "GenBank:XP_072949632.1"; gbkey "CDS"; gene "AnxB10"; product "annexin B10 isoform X2"; protein_id "XP_072949632.1"; exon_number "4";
NW_027332212.1	Gnomon	CDS	14562682	14562807	.	+	0	gene_id "AnxB10"; transcript_id "XM_073093531.1"; db_xref "GeneID:140757659"; db_xref "GenBank:XP_072949632.1"; gbkey "CDS"; gene "AnxB10"; product "annexin B10 isoform X2"; protein_id "XP_072949632.1"; exon_number "5";
NW_027332212.1	Gnomon	CDS	14563309	14563441	.	+	0	gene_id "AnxB10"; transcript_id "XM_073093531.1"; db_xref "GeneID:140757659"; db_xref "GenBank:XP_072949632.1"; gbkey "CDS"; gene "AnxB10"; product "annexin B10 isoform X2"; protein_id "XP_072949632.1"; exon_number "6";
NW_027332212.1	Gnomon	CDS	14564729	14564910	.	+	2	gene_id "AnxB10"; transcript_id "XM_073093531.1"; db_xref "GeneID:140757659"; db_xref "GenBank:XP_072949632.1"; gbkey "CDS"; gene "AnxB10"; product "annexin B10 isoform X2"; protein_id "XP_072949632.1"; exon_number "7";
NW_027332212.1	Gnomon	CDS	14566383	14566436	.	+	0	gene_id "AnxB10"; transcript_id "XM_073093531.1"; db_xref "GeneID:140757659"; db_xref "GenBank:XP_072949632.1"; gbkey "CDS"; gene "AnxB10"; product "annexin B10 isoform X2"; protein_id "XP_072949632.1"; exon_number "8";
NW_027332212.1	Gnomon	start_codon	14558698	14558700	.	+	0	gene_id "AnxB10"; transcript_id "XM_073093531.1"; db_xref "GeneID:140757659"; db_xref "GenBank:XP_072949632.1"; gbkey "CDS"; gene "AnxB10"; product "annexin B10 isoform X2"; protein_id "XP_072949632.1"; exon_number "1";
NW_027332212.1	Gnomon	stop_codon	14566437	14566439	.	+	0	gene_id "AnxB10"; transcript_id "XM_073093531.1"; db_xref "GeneID:140757659"; db_xref "GenBank:XP_072949632.1"; gbkey "CDS"; gene "AnxB10"; product "annexin B10 isoform X2"; protein_id "XP_072949632.1"; exon_number "8";
NW_027332212.1	Gnomon	transcript	14558664	14567168	.	+	.	gene_id "AnxB10"; transcript_id "XM_073093536.1"; db_xref "GeneID:140757659"; db_xref "GenBank:XM_073093536.1"; experiment "COORDINATES: polyA evidence [ECO:0006239]"; gbkey "mRNA"; gene "AnxB10"; model_evidence "Supporting evidence includes similarity to: 12 Proteins"; product "Annexin B10, transcript variant X7"; transcript_biotype "mRNA";
NW_027332212.1	Gnomon	exon	14558664	14558709	.	+	.	gene_id "AnxB10"; transcript_id "XM_073093536.1"; db_xref "GeneID:140757659"; db_xref "GenBank:XM_073093536.1"; experiment "COORDINATES: polyA evidence [ECO:0006239]"; gene "AnxB10"; model_evidence "Supporting evidence includes similarity to: 12 Proteins"; product "Annexin B10, transcript variant X7"; transcript_biotype "mRNA"; exon_number "1";
NW_027332212.1	Gnomon	exon	14559333	14559509	.	+	.	gene_id "AnxB10"; transcript_id "XM_073093536.1"; db_xref "GeneID:140757659"; db_xref "GenBank:XM_073093536.1"; experiment "COORDINATES: polyA evidence [ECO:0006239]"; gene "AnxB10"; model_evidence "Supporting evidence includes similarity to: 12 Proteins"; product "Annexin B10, transcript variant X7"; transcript_biotype "mRNA"; exon_number "2";
NW_027332212.1	Gnomon	exon	14560927	14561131	.	+	.	gene_id "AnxB10"; transcript_id "XM_073093536.1"; db_xref "GeneID:140757659"; db_xref "GenBank:XM_073093536.1"; experiment "COORDINATES: polyA evidence [ECO:0006239]"; gene "AnxB10"; model_evidence "Supporting evidence includes similarity to: 12 Proteins"; product "Annexin B10, transcript variant X7"; transcript_biotype "mRNA"; exon_number "3";
NW_027332212.1	Gnomon	exon	14561502	14561581	.	+	.	gene_id "AnxB10"; transcript_id "XM_073093536.1"; db_xref "GeneID:140757659"; db_xref "GenBank:XM_073093536.1"; experiment "COORDINATES: polyA evidence [ECO:0006239]"; gene "AnxB10"; model_evidence "Supporting evidence includes similarity to: 12 Proteins"; product "Annexin B10, transcript variant X7"; transcript_biotype "mRNA"; exon_number "4";
NW_027332212.1	Gnomon	exon	14562694	14562807	.	+	.	gene_id "AnxB10"; transcript_id "XM_073093536.1"; db_xref "GeneID:140757659"; db_xref "GenBank:XM_073093536.1"; experiment "COORDINATES: polyA evidence [ECO:0006239]"; gene "AnxB10"; model_evidence "Supporting evidence includes similarity to: 12 Proteins"; product "Annexin B10, transcript variant X7"; transcript_biotype "mRNA"; exon_number "5";
NW_027332212.1	Gnomon	exon	14563309	14563441	.	+	.	gene_id "AnxB10"; transcript_id "XM_073093536.1"; db_xref "GeneID:140757659"; db_xref "GenBank:XM_073093536.1"; experiment "COORDINATES: polyA evidence [ECO:0006239]"; gene "AnxB10"; model_evidence "Supporting evidence includes similarity to: 12 Proteins"; product "Annexin B10, transcript variant X7"; transcript_biotype "mRNA"; exon_number "6";
NW_027332212.1	Gnomon	exon	14564512	14564697	.	+	.	gene_id "AnxB10"; transcript_id "XM_073093536.1"; db_xref "GeneID:140757659"; db_xref "GenBank:XM_073093536.1"; experiment "COORDINATES: polyA evidence [ECO:0006239]"; gene "AnxB10"; model_evidence "Supporting evidence includes similarity to: 12 Proteins"; product "Annexin B10, transcript variant X7"; transcript_biotype "mRNA"; exon_number "7";
NW_027332212.1	Gnomon	exon	14564729	14564910	.	+	.	gene_id "AnxB10"; transcript_id "XM_073093536.1"; db_xref "GeneID:140757659"; db_xref "GenBank:XM_073093536.1"; experiment "COORDINATES: polyA evidence [ECO:0006239]"; gene "AnxB10"; model_evidence "Supporting evidence includes similarity to: 12 Proteins"; product "Annexin B10, transcript variant X7"; transcript_biotype "mRNA"; exon_number "8";
NW_027332212.1	Gnomon	exon	14566380	14567168	.	+	.	gene_id "AnxB10"; transcript_id "XM_073093536.1"; db_xref "GeneID:140757659"; db_xref "GenBank:XM_073093536.1"; experiment "COORDINATES: polyA evidence [ECO:0006239]"; gene "AnxB10"; model_evidence "Supporting evidence includes similarity to: 12 Proteins"; product "Annexin B10, transcript variant X7"; transcript_biotype "mRNA"; exon_number "9";
NW_027332212.1	Gnomon	CDS	14558698	14558709	.	+	0	gene_id "AnxB10"; transcript_id "XM_073093536.1"; db_xref "GeneID:140757659"; db_xref "GenBank:XP_072949637.1"; gbkey "CDS"; gene "AnxB10"; product "annexin B10 isoform X7"; protein_id "XP_072949637.1"; exon_number "1";
NW_027332212.1	Gnomon	CDS	14559333	14559509	.	+	0	gene_id "AnxB10"; transcript_id "XM_073093536.1"; db_xref "GeneID:140757659"; db_xref "GenBank:XP_072949637.1"; gbkey "CDS"; gene "AnxB10"; product "annexin B10 isoform X7"; protein_id "XP_072949637.1"; exon_number "2";
NW_027332212.1	Gnomon	CDS	14560927	14561131	.	+	0	gene_id "AnxB10"; transcript_id "XM_073093536.1"; db_xref "GeneID:140757659"; db_xref "GenBank:XP_072949637.1"; gbkey "CDS"; gene "AnxB10"; product "annexin B10 isoform X7"; protein_id "XP_072949637.1"; exon_number "3";
NW_027332212.1	Gnomon	CDS	14561502	14561581	.	+	2	gene_id "AnxB10"; transcript_id "XM_073093536.1"; db_xref "GeneID:140757659"; db_xref "GenBank:XP_072949637.1"; gbkey "CDS"; gene "AnxB10"; product "annexin B10 isoform X7"; protein_id "XP_072949637.1"; exon_number "4";
NW_027332212.1	Gnomon	CDS	14562694	14562807	.	+	0	gene_id "AnxB10"; transcript_id "XM_073093536.1"; db_xref "GeneID:140757659"; db_xref "GenBank:XP_072949637.1"; gbkey "CDS"; gene "AnxB10"; product "annexin B10 isoform X7"; protein_id "XP_072949637.1"; exon_number "5";
NW_027332212.1	Gnomon	CDS	14563309	14563441	.	+	0	gene_id "AnxB10"; transcript_id "XM_073093536.1"; db_xref "GeneID:140757659"; db_xref "GenBank:XP_072949637.1"; gbkey "CDS"; gene "AnxB10"; product "annexin B10 isoform X7"; protein_id "XP_072949637.1"; exon_number "6";
NW_027332212.1	Gnomon	CDS	14564512	14564697	.	+	2	gene_id "AnxB10"; transcript_id "XM_073093536.1"; db_xref "GeneID:140757659"; db_xref "GenBank:XP_072949637.1"; gbkey "CDS"; gene "AnxB10"; product "annexin B10 isoform X7"; protein_id "XP_072949637.1"; exon_number "7";
NW_027332212.1	Gnomon	CDS	14564729	14564910	.	+	2	gene_id "AnxB10"; transcript_id "XM_073093536.1"; db_xref "GeneID:140757659"; db_xref "GenBank:XP_072949637.1"; gbkey "CDS"; gene "AnxB10"; product "annexin B10 isoform X7"; protein_id "XP_072949637.1"; exon_number "8";
NW_027332212.1	Gnomon	CDS	14566380	14566436	.	+	0	gene_id "AnxB10"; transcript_id "XM_073093536.1"; db_xref "GeneID:140757659"; db_xref "GenBank:XP_072949637.1"; gbkey "CDS"; gene "AnxB10"; product "annexin B10 isoform X7"; protein_id "XP_072949637.1"; exon_number "9";
NW_027332212.1	Gnomon	start_codon	14558698	14558700	.	+	0	gene_id "AnxB10"; transcript_id "XM_073093536.1"; db_xref "GeneID:140757659"; db_xref "GenBank:XP_072949637.1"; gbkey "CDS"; gene "AnxB10"; product "annexin B10 isoform X7"; protein_id "XP_072949637.1"; exon_number "1";
NW_027332212.1	Gnomon	stop_codon	14566437	14566439	.	+	0	gene_id "AnxB10"; transcript_id "XM_073093536.1"; db_xref "GeneID:140757659"; db_xref "GenBank:XP_072949637.1"; gbkey "CDS"; gene "AnxB10"; product "annexin B10 isoform X7"; protein_id "XP_072949637.1"; exon_number "9";
NW_027332212.1	Gnomon	transcript	14558664	14567168	.	+	.	gene_id "AnxB10"; transcript_id "XM_073093535.1"; db_xref "GeneID:140757659"; db_xref "GenBank:XM_073093535.1"; experiment "COORDINATES: polyA evidence [ECO:0006239]"; gbkey "mRNA"; gene "AnxB10"; model_evidence "Supporting evidence includes similarity to: 19 Proteins"; product "Annexin B10, transcript variant X6"; transcript_biotype "mRNA";
NW_027332212.1	Gnomon	exon	14558664	14558709	.	+	.	gene_id "AnxB10"; transcript_id "XM_073093535.1"; db_xref "GeneID:140757659"; db_xref "GenBank:XM_073093535.1"; experiment "COORDINATES: polyA evidence [ECO:0006239]"; gene "AnxB10"; model_evidence "Supporting evidence includes similarity to: 19 Proteins"; product "Annexin B10, transcript variant X6"; transcript_biotype "mRNA"; exon_number "1";
NW_027332212.1	Gnomon	exon	14559333	14559509	.	+	.	gene_id "AnxB10"; transcript_id "XM_073093535.1"; db_xref "GeneID:140757659"; db_xref "GenBank:XM_073093535.1"; experiment "COORDINATES: polyA evidence [ECO:0006239]"; gene "AnxB10"; model_evidence "Supporting evidence includes similarity to: 19 Proteins"; product "Annexin B10, transcript variant X6"; transcript_biotype "mRNA"; exon_number "2";
NW_027332212.1	Gnomon	exon	14560927	14561131	.	+	.	gene_id "AnxB10"; transcript_id "XM_073093535.1"; db_xref "GeneID:140757659"; db_xref "GenBank:XM_073093535.1"; experiment "COORDINATES: polyA evidence [ECO:0006239]"; gene "AnxB10"; model_evidence "Supporting evidence includes similarity to: 19 Proteins"; product "Annexin B10, transcript variant X6"; transcript_biotype "mRNA"; exon_number "3";
NW_027332212.1	Gnomon	exon	14561502	14561581	.	+	.	gene_id "AnxB10"; transcript_id "XM_073093535.1"; db_xref "GeneID:140757659"; db_xref "GenBank:XM_073093535.1"; experiment "COORDINATES: polyA evidence [ECO:0006239]"; gene "AnxB10"; model_evidence "Supporting evidence includes similarity to: 19 Proteins"; product "Annexin B10, transcript variant X6"; transcript_biotype "mRNA"; exon_number "4";
NW_027332212.1	Gnomon	exon	14562694	14562807	.	+	.	gene_id "AnxB10"; transcript_id "XM_073093535.1"; db_xref "GeneID:140757659"; db_xref "GenBank:XM_073093535.1"; experiment "COORDINATES: polyA evidence [ECO:0006239]"; gene "AnxB10"; model_evidence "Supporting evidence includes similarity to: 19 Proteins"; product "Annexin B10, transcript variant X6"; transcript_biotype "mRNA"; exon_number "5";
NW_027332212.1	Gnomon	exon	14563309	14563441	.	+	.	gene_id "AnxB10"; transcript_id "XM_073093535.1"; db_xref "GeneID:140757659"; db_xref "GenBank:XM_073093535.1"; experiment "COORDINATES: polyA evidence [ECO:0006239]"; gene "AnxB10"; model_evidence "Supporting evidence includes similarity to: 19 Proteins"; product "Annexin B10, transcript variant X6"; transcript_biotype "mRNA"; exon_number "6";
NW_027332212.1	Gnomon	exon	14564512	14564693	.	+	.	gene_id "AnxB10"; transcript_id "XM_073093535.1"; db_xref "GeneID:140757659"; db_xref "GenBank:XM_073093535.1"; experiment "COORDINATES: polyA evidence [ECO:0006239]"; gene "AnxB10"; model_evidence "Supporting evidence includes similarity to: 19 Proteins"; product "Annexin B10, transcript variant X6"; transcript_biotype "mRNA"; exon_number "7";
NW_027332212.1	Gnomon	exon	14566383	14567168	.	+	.	gene_id "AnxB10"; transcript_id "XM_073093535.1"; db_xref "GeneID:140757659"; db_xref "GenBank:XM_073093535.1"; experiment "COORDINATES: polyA evidence [ECO:0006239]"; gene "AnxB10"; model_evidence "Supporting evidence includes similarity to: 19 Proteins"; product "Annexin B10, transcript variant X6"; transcript_biotype "mRNA"; exon_number "8";
NW_027332212.1	Gnomon	CDS	14558698	14558709	.	+	0	gene_id "AnxB10"; transcript_id "XM_073093535.1"; db_xref "GeneID:140757659"; db_xref "GenBank:XP_072949636.1"; gbkey "CDS"; gene "AnxB10"; product "annexin B10 isoform X6"; protein_id "XP_072949636.1"; exon_number "1";
NW_027332212.1	Gnomon	CDS	14559333	14559509	.	+	0	gene_id "AnxB10"; transcript_id "XM_073093535.1"; db_xref "GeneID:140757659"; db_xref "GenBank:XP_072949636.1"; gbkey "CDS"; gene "AnxB10"; product "annexin B10 isoform X6"; protein_id "XP_072949636.1"; exon_number "2";
NW_027332212.1	Gnomon	CDS	14560927	14561131	.	+	0	gene_id "AnxB10"; transcript_id "XM_073093535.1"; db_xref "GeneID:140757659"; db_xref "GenBank:XP_072949636.1"; gbkey "CDS"; gene "AnxB10"; product "annexin B10 isoform X6"; protein_id "XP_072949636.1"; exon_number "3";
NW_027332212.1	Gnomon	CDS	14561502	14561581	.	+	2	gene_id "AnxB10"; transcript_id "XM_073093535.1"; db_xref "GeneID:140757659"; db_xref "GenBank:XP_072949636.1"; gbkey "CDS"; gene "AnxB10"; product "annexin B10 isoform X6"; protein_id "XP_072949636.1"; exon_number "4";
NW_027332212.1	Gnomon	CDS	14562694	14562807	.	+	0	gene_id "AnxB10"; transcript_id "XM_073093535.1"; db_xref "GeneID:140757659"; db_xref "GenBank:XP_072949636.1"; gbkey "CDS"; gene "AnxB10"; product "annexin B10 isoform X6"; protein_id "XP_072949636.1"; exon_number "5";
NW_027332212.1	Gnomon	CDS	14563309	14563441	.	+	0	gene_id "AnxB10"; transcript_id "XM_073093535.1"; db_xref "GeneID:140757659"; db_xref "GenBank:XP_072949636.1"; gbkey "CDS"; gene "AnxB10"; product "annexin B10 isoform X6"; protein_id "XP_072949636.1"; exon_number "6";
NW_027332212.1	Gnomon	CDS	14564512	14564693	.	+	2	gene_id "AnxB10"; transcript_id "XM_073093535.1"; db_xref "GeneID:140757659"; db_xref "GenBank:XP_072949636.1"; gbkey "CDS"; gene "AnxB10"; product "annexin B10 isoform X6"; protein_id "XP_072949636.1"; exon_number "7";
NW_027332212.1	Gnomon	CDS	14566383	14566436	.	+	0	gene_id "AnxB10"; transcript_id "XM_073093535.1"; db_xref "GeneID:140757659"; db_xref "GenBank:XP_072949636.1"; gbkey "CDS"; gene "AnxB10"; product "annexin B10 isoform X6"; protein_id "XP_072949636.1"; exon_number "8";
NW_027332212.1	Gnomon	start_codon	14558698	14558700	.	+	0	gene_id "AnxB10"; transcript_id "XM_073093535.1"; db_xref "GeneID:140757659"; db_xref "GenBank:XP_072949636.1"; gbkey "CDS"; gene "AnxB10"; product "annexin B10 isoform X6"; protein_id "XP_072949636.1"; exon_number "1";
NW_027332212.1	Gnomon	stop_codon	14566437	14566439	.	+	0	gene_id "AnxB10"; transcript_id "XM_073093535.1"; db_xref "GeneID:140757659"; db_xref "GenBank:XP_072949636.1"; gbkey "CDS"; gene "AnxB10"; product "annexin B10 isoform X6"; protein_id "XP_072949636.1"; exon_number "8";
NW_027332212.1	Gnomon	transcript	14558664	14567168	.	+	.	gene_id "AnxB10"; transcript_id "XM_073093533.1"; db_xref "GeneID:140757659"; db_xref "GenBank:XM_073093533.1"; experiment "COORDINATES: polyA evidence [ECO:0006239]"; gbkey "mRNA"; gene "AnxB10"; model_evidence "Supporting evidence includes similarity to: 14 Proteins"; product "Annexin B10, transcript variant X4"; transcript_biotype "mRNA";
NW_027332212.1	Gnomon	exon	14558664	14558709	.	+	.	gene_id "AnxB10"; transcript_id "XM_073093533.1"; db_xref "GeneID:140757659"; db_xref "GenBank:XM_073093533.1"; experiment "COORDINATES: polyA evidence [ECO:0006239]"; gene "AnxB10"; model_evidence "Supporting evidence includes similarity to: 14 Proteins"; product "Annexin B10, transcript variant X4"; transcript_biotype "mRNA"; exon_number "1";
NW_027332212.1	Gnomon	exon	14559333	14559509	.	+	.	gene_id "AnxB10"; transcript_id "XM_073093533.1"; db_xref "GeneID:140757659"; db_xref "GenBank:XM_073093533.1"; experiment "COORDINATES: polyA evidence [ECO:0006239]"; gene "AnxB10"; model_evidence "Supporting evidence includes similarity to: 14 Proteins"; product "Annexin B10, transcript variant X4"; transcript_biotype "mRNA"; exon_number "2";
NW_027332212.1	Gnomon	exon	14560927	14561131	.	+	.	gene_id "AnxB10"; transcript_id "XM_073093533.1"; db_xref "GeneID:140757659"; db_xref "GenBank:XM_073093533.1"; experiment "COORDINATES: polyA evidence [ECO:0006239]"; gene "AnxB10"; model_evidence "Supporting evidence includes similarity to: 14 Proteins"; product "Annexin B10, transcript variant X4"; transcript_biotype "mRNA"; exon_number "3";
NW_027332212.1	Gnomon	exon	14561502	14561581	.	+	.	gene_id "AnxB10"; transcript_id "XM_073093533.1"; db_xref "GeneID:140757659"; db_xref "GenBank:XM_073093533.1"; experiment "COORDINATES: polyA evidence [ECO:0006239]"; gene "AnxB10"; model_evidence "Supporting evidence includes similarity to: 14 Proteins"; product "Annexin B10, transcript variant X4"; transcript_biotype "mRNA"; exon_number "4";
NW_027332212.1	Gnomon	exon	14562694	14562807	.	+	.	gene_id "AnxB10"; transcript_id "XM_073093533.1"; db_xref "GeneID:140757659"; db_xref "GenBank:XM_073093533.1"; experiment "COORDINATES: polyA evidence [ECO:0006239]"; gene "AnxB10"; model_evidence "Supporting evidence includes similarity to: 14 Proteins"; product "Annexin B10, transcript variant X4"; transcript_biotype "mRNA"; exon_number "5";
NW_027332212.1	Gnomon	exon	14563309	14563441	.	+	.	gene_id "AnxB10"; transcript_id "XM_073093533.1"; db_xref "GeneID:140757659"; db_xref "GenBank:XM_073093533.1"; experiment "COORDINATES: polyA evidence [ECO:0006239]"; gene "AnxB10"; model_evidence "Supporting evidence includes similarity to: 14 Proteins"; product "Annexin B10, transcript variant X4"; transcript_biotype "mRNA"; exon_number "6";
NW_027332212.1	Gnomon	exon	14564729	14564910	.	+	.	gene_id "AnxB10"; transcript_id "XM_073093533.1"; db_xref "GeneID:140757659"; db_xref "GenBank:XM_073093533.1"; experiment "COORDINATES: polyA evidence [ECO:0006239]"; gene "AnxB10"; model_evidence "Supporting evidence includes similarity to: 14 Proteins"; product "Annexin B10, transcript variant X4"; transcript_biotype "mRNA"; exon_number "7";
NW_027332212.1	Gnomon	exon	14566380	14567168	.	+	.	gene_id "AnxB10"; transcript_id "XM_073093533.1"; db_xref "GeneID:140757659"; db_xref "GenBank:XM_073093533.1"; experiment "COORDINATES: polyA evidence [ECO:0006239]"; gene "AnxB10"; model_evidence "Supporting evidence includes similarity to: 14 Proteins"; product "Annexin B10, transcript variant X4"; transcript_biotype "mRNA"; exon_number "8";
NW_027332212.1	Gnomon	CDS	14558698	14558709	.	+	0	gene_id "AnxB10"; transcript_id "XM_073093533.1"; db_xref "GeneID:140757659"; db_xref "GenBank:XP_072949634.1"; gbkey "CDS"; gene "AnxB10"; product "annexin B10 isoform X4"; protein_id "XP_072949634.1"; exon_number "1";
NW_027332212.1	Gnomon	CDS	14559333	14559509	.	+	0	gene_id "AnxB10"; transcript_id "XM_073093533.1"; db_xref "GeneID:140757659"; db_xref "GenBank:XP_072949634.1"; gbkey "CDS"; gene "AnxB10"; product "annexin B10 isoform X4"; protein_id "XP_072949634.1"; exon_number "2";
NW_027332212.1	Gnomon	CDS	14560927	14561131	.	+	0	gene_id "AnxB10"; transcript_id "XM_073093533.1"; db_xref "GeneID:140757659"; db_xref "GenBank:XP_072949634.1"; gbkey "CDS"; gene "AnxB10"; product "annexin B10 isoform X4"; protein_id "XP_072949634.1"; exon_number "3";
NW_027332212.1	Gnomon	CDS	14561502	14561581	.	+	2	gene_id "AnxB10"; transcript_id "XM_073093533.1"; db_xref "GeneID:140757659"; db_xref "GenBank:XP_072949634.1"; gbkey "CDS"; gene "AnxB10"; product "annexin B10 isoform X4"; protein_id "XP_072949634.1"; exon_number "4";
NW_027332212.1	Gnomon	CDS	14562694	14562807	.	+	0	gene_id "AnxB10"; transcript_id "XM_073093533.1"; db_xref "GeneID:140757659"; db_xref "GenBank:XP_072949634.1"; gbkey "CDS"; gene "AnxB10"; product "annexin B10 isoform X4"; protein_id "XP_072949634.1"; exon_number "5";
NW_027332212.1	Gnomon	CDS	14563309	14563441	.	+	0	gene_id "AnxB10"; transcript_id "XM_073093533.1"; db_xref "GeneID:140757659"; db_xref "GenBank:XP_072949634.1"; gbkey "CDS"; gene "AnxB10"; product "annexin B10 isoform X4"; protein_id "XP_072949634.1"; exon_number "6";
NW_027332212.1	Gnomon	CDS	14564729	14564910	.	+	2	gene_id "AnxB10"; transcript_id "XM_073093533.1"; db_xref "GeneID:140757659"; db_xref "GenBank:XP_072949634.1"; gbkey "CDS"; gene "AnxB10"; product "annexin B10 isoform X4"; protein_id "XP_072949634.1"; exon_number "7";
NW_027332212.1	Gnomon	CDS	14566380	14566436	.	+	0	gene_id "AnxB10"; transcript_id "XM_073093533.1"; db_xref "GeneID:140757659"; db_xref "GenBank:XP_072949634.1"; gbkey "CDS"; gene "AnxB10"; product "annexin B10 isoform X4"; protein_id "XP_072949634.1"; exon_number "8";
NW_027332212.1	Gnomon	start_codon	14558698	14558700	.	+	0	gene_id "AnxB10"; transcript_id "XM_073093533.1"; db_xref "GeneID:140757659"; db_xref "GenBank:XP_072949634.1"; gbkey "CDS"; gene "AnxB10"; product "annexin B10 isoform X4"; protein_id "XP_072949634.1"; exon_number "1";
NW_027332212.1	Gnomon	stop_codon	14566437	14566439	.	+	0	gene_id "AnxB10"; transcript_id "XM_073093533.1"; db_xref "GeneID:140757659"; db_xref "GenBank:XP_072949634.1"; gbkey "CDS"; gene "AnxB10"; product "annexin B10 isoform X4"; protein_id "XP_072949634.1"; exon_number "8";
NW_027332212.1	Gnomon	transcript	14558664	14567168	.	+	.	gene_id "AnxB10"; transcript_id "XM_073093534.1"; db_xref "GeneID:140757659"; db_xref "GenBank:XM_073093534.1"; experiment "COORDINATES: polyA evidence [ECO:0006239]"; gbkey "mRNA"; gene "AnxB10"; model_evidence "Supporting evidence includes similarity to: 16 Proteins"; product "Annexin B10, transcript variant X5"; transcript_biotype "mRNA";
NW_027332212.1	Gnomon	exon	14558664	14558709	.	+	.	gene_id "AnxB10"; transcript_id "XM_073093534.1"; db_xref "GeneID:140757659"; db_xref "GenBank:XM_073093534.1"; experiment "COORDINATES: polyA evidence [ECO:0006239]"; gene "AnxB10"; model_evidence "Supporting evidence includes similarity to: 16 Proteins"; product "Annexin B10, transcript variant X5"; transcript_biotype "mRNA"; exon_number "1";
NW_027332212.1	Gnomon	exon	14559333	14559509	.	+	.	gene_id "AnxB10"; transcript_id "XM_073093534.1"; db_xref "GeneID:140757659"; db_xref "GenBank:XM_073093534.1"; experiment "COORDINATES: polyA evidence [ECO:0006239]"; gene "AnxB10"; model_evidence "Supporting evidence includes similarity to: 16 Proteins"; product "Annexin B10, transcript variant X5"; transcript_biotype "mRNA"; exon_number "2";
NW_027332212.1	Gnomon	exon	14560927	14561131	.	+	.	gene_id "AnxB10"; transcript_id "XM_073093534.1"; db_xref "GeneID:140757659"; db_xref "GenBank:XM_073093534.1"; experiment "COORDINATES: polyA evidence [ECO:0006239]"; gene "AnxB10"; model_evidence "Supporting evidence includes similarity to: 16 Proteins"; product "Annexin B10, transcript variant X5"; transcript_biotype "mRNA"; exon_number "3";
NW_027332212.1	Gnomon	exon	14561502	14561581	.	+	.	gene_id "AnxB10"; transcript_id "XM_073093534.1"; db_xref "GeneID:140757659"; db_xref "GenBank:XM_073093534.1"; experiment "COORDINATES: polyA evidence [ECO:0006239]"; gene "AnxB10"; model_evidence "Supporting evidence includes similarity to: 16 Proteins"; product "Annexin B10, transcript variant X5"; transcript_biotype "mRNA"; exon_number "4";
NW_027332212.1	Gnomon	exon	14562694	14562807	.	+	.	gene_id "AnxB10"; transcript_id "XM_073093534.1"; db_xref "GeneID:140757659"; db_xref "GenBank:XM_073093534.1"; experiment "COORDINATES: polyA evidence [ECO:0006239]"; gene "AnxB10"; model_evidence "Supporting evidence includes similarity to: 16 Proteins"; product "Annexin B10, transcript variant X5"; transcript_biotype "mRNA"; exon_number "5";
NW_027332212.1	Gnomon	exon	14563309	14563441	.	+	.	gene_id "AnxB10"; transcript_id "XM_073093534.1"; db_xref "GeneID:140757659"; db_xref "GenBank:XM_073093534.1"; experiment "COORDINATES: polyA evidence [ECO:0006239]"; gene "AnxB10"; model_evidence "Supporting evidence includes similarity to: 16 Proteins"; product "Annexin B10, transcript variant X5"; transcript_biotype "mRNA"; exon_number "6";
NW_027332212.1	Gnomon	exon	14564729	14564910	.	+	.	gene_id "AnxB10"; transcript_id "XM_073093534.1"; db_xref "GeneID:140757659"; db_xref "GenBank:XM_073093534.1"; experiment "COORDINATES: polyA evidence [ECO:0006239]"; gene "AnxB10"; model_evidence "Supporting evidence includes similarity to: 16 Proteins"; product "Annexin B10, transcript variant X5"; transcript_biotype "mRNA"; exon_number "7";
NW_027332212.1	Gnomon	exon	14566383	14567168	.	+	.	gene_id "AnxB10"; transcript_id "XM_073093534.1"; db_xref "GeneID:140757659"; db_xref "GenBank:XM_073093534.1"; experiment "COORDINATES: polyA evidence [ECO:0006239]"; gene "AnxB10"; model_evidence "Supporting evidence includes similarity to: 16 Proteins"; product "Annexin B10, transcript variant X5"; transcript_biotype "mRNA"; exon_number "8";
NW_027332212.1	Gnomon	CDS	14558698	14558709	.	+	0	gene_id "AnxB10"; transcript_id "XM_073093534.1"; db_xref "GeneID:140757659"; db_xref "GenBank:XP_072949635.1"; gbkey "CDS"; gene "AnxB10"; product "annexin B10 isoform X5"; protein_id "XP_072949635.1"; exon_number "1";
NW_027332212.1	Gnomon	CDS	14559333	14559509	.	+	0	gene_id "AnxB10"; transcript_id "XM_073093534.1"; db_xref "GeneID:140757659"; db_xref "GenBank:XP_072949635.1"; gbkey "CDS"; gene "AnxB10"; product "annexin B10 isoform X5"; protein_id "XP_072949635.1"; exon_number "2";
NW_027332212.1	Gnomon	CDS	14560927	14561131	.	+	0	gene_id "AnxB10"; transcript_id "XM_073093534.1"; db_xref "GeneID:140757659"; db_xref "GenBank:XP_072949635.1"; gbkey "CDS"; gene "AnxB10"; product "annexin B10 isoform X5"; protein_id "XP_072949635.1"; exon_number "3";
NW_027332212.1	Gnomon	CDS	14561502	14561581	.	+	2	gene_id "AnxB10"; transcript_id "XM_073093534.1"; db_xref "GeneID:140757659"; db_xref "GenBank:XP_072949635.1"; gbkey "CDS"; gene "AnxB10"; product "annexin B10 isoform X5"; protein_id "XP_072949635.1"; exon_number "4";
NW_027332212.1	Gnomon	CDS	14562694	14562807	.	+	0	gene_id "AnxB10"; transcript_id "XM_073093534.1"; db_xref "GeneID:140757659"; db_xref "GenBank:XP_072949635.1"; gbkey "CDS"; gene "AnxB10"; product "annexin B10 isoform X5"; protein_id "XP_072949635.1"; exon_number "5";
NW_027332212.1	Gnomon	CDS	14563309	14563441	.	+	0	gene_id "AnxB10"; transcript_id "XM_073093534.1"; db_xref "GeneID:140757659"; db_xref "GenBank:XP_072949635.1"; gbkey "CDS"; gene "AnxB10"; product "annexin B10 isoform X5"; protein_id "XP_072949635.1"; exon_number "6";
NW_027332212.1	Gnomon	CDS	14564729	14564910	.	+	2	gene_id "AnxB10"; transcript_id "XM_073093534.1"; db_xref "GeneID:140757659"; db_xref "GenBank:XP_072949635.1"; gbkey "CDS"; gene "AnxB10"; product "annexin B10 isoform X5"; protein_id "XP_072949635.1"; exon_number "7";
NW_027332212.1	Gnomon	CDS	14566383	14566436	.	+	0	gene_id "AnxB10"; transcript_id "XM_073093534.1"; db_xref "GeneID:140757659"; db_xref "GenBank:XP_072949635.1"; gbkey "CDS"; gene "AnxB10"; product "annexin B10 isoform X5"; protein_id "XP_072949635.1"; exon_number "8";
NW_027332212.1	Gnomon	start_codon	14558698	14558700	.	+	0	gene_id "AnxB10"; transcript_id "XM_073093534.1"; db_xref "GeneID:140757659"; db_xref "GenBank:XP_072949635.1"; gbkey "CDS"; gene "AnxB10"; product "annexin B10 isoform X5"; protein_id "XP_072949635.1"; exon_number "1";
NW_027332212.1	Gnomon	stop_codon	14566437	14566439	.	+	0	gene_id "AnxB10"; transcript_id "XM_073093534.1"; db_xref "GeneID:140757659"; db_xref "GenBank:XP_072949635.1"; gbkey "CDS"; gene "AnxB10"; product "annexin B10 isoform X5"; protein_id "XP_072949635.1"; exon_number "8";
NW_027332212.1	Gnomon	gene	14567352	14638356	.	-	.	gene_id "Pat1"; transcript_id ""; db_xref "GeneID:140757657"; description "Protein interacting with APP tail-1"; gbkey "Gene"; gene "Pat1"; gene_biotype "protein_coding";
NW_027332212.1	Gnomon	transcript	14567352	14638356	.	-	.	gene_id "Pat1"; transcript_id "XM_073093527.1"; db_xref "GeneID:140757657"; db_xref "GenBank:XM_073093527.1"; experiment "COORDINATES: polyA evidence [ECO:0006239]"; gbkey "mRNA"; gene "Pat1"; model_evidence "Supporting evidence includes similarity to: 6 Proteins"; product "Protein interacting with APP tail-1"; transcript_biotype "mRNA";
NW_027332212.1	Gnomon	exon	14638153	14638356	.	-	.	gene_id "Pat1"; transcript_id "XM_073093527.1"; db_xref "GeneID:140757657"; db_xref "GenBank:XM_073093527.1"; experiment "COORDINATES: polyA evidence [ECO:0006239]"; gene "Pat1"; model_evidence "Supporting evidence includes similarity to: 6 Proteins"; product "Protein interacting with APP tail-1"; transcript_biotype "mRNA"; exon_number "1";
NW_027332212.1	Gnomon	exon	14586517	14586630	.	-	.	gene_id "Pat1"; transcript_id "XM_073093527.1"; db_xref "GeneID:140757657"; db_xref "GenBank:XM_073093527.1"; experiment "COORDINATES: polyA evidence [ECO:0006239]"; gene "Pat1"; model_evidence "Supporting evidence includes similarity to: 6 Proteins"; product "Protein interacting with APP tail-1"; transcript_biotype "mRNA"; exon_number "2";
NW_027332212.1	Gnomon	exon	14581158	14581272	.	-	.	gene_id "Pat1"; transcript_id "XM_073093527.1"; db_xref "GeneID:140757657"; db_xref "GenBank:XM_073093527.1"; experiment "COORDINATES: polyA evidence [ECO:0006239]"; gene "Pat1"; model_evidence "Supporting evidence includes similarity to: 6 Proteins"; product "Protein interacting with APP tail-1"; transcript_biotype "mRNA"; exon_number "3";
NW_027332212.1	Gnomon	exon	14580444	14580570	.	-	.	gene_id "Pat1"; transcript_id "XM_073093527.1"; db_xref "GeneID:140757657"; db_xref "GenBank:XM_073093527.1"; experiment "COORDINATES: polyA evidence [ECO:0006239]"; gene "Pat1"; model_evidence "Supporting evidence includes similarity to: 6 Proteins"; product "Protein interacting with APP tail-1"; transcript_biotype "mRNA"; exon_number "4";
NW_027332212.1	Gnomon	exon	14573734	14573919	.	-	.	gene_id "Pat1"; transcript_id "XM_073093527.1"; db_xref "GeneID:140757657"; db_xref "GenBank:XM_073093527.1"; experiment "COORDINATES: polyA evidence [ECO:0006239]"; gene "Pat1"; model_evidence "Supporting evidence includes similarity to: 6 Proteins"; product "Protein interacting with APP tail-1"; transcript_biotype "mRNA"; exon_number "5";
NW_027332212.1	Gnomon	exon	14572599	14573087	.	-	.	gene_id "Pat1"; transcript_id "XM_073093527.1"; db_xref "GeneID:140757657"; db_xref "GenBank:XM_073093527.1"; experiment "COORDINATES: polyA evidence [ECO:0006239]"; gene "Pat1"; model_evidence "Supporting evidence includes similarity to: 6 Proteins"; product "Protein interacting with APP tail-1"; transcript_biotype "mRNA"; exon_number "6";
NW_027332212.1	Gnomon	exon	14571871	14572078	.	-	.	gene_id "Pat1"; transcript_id "XM_073093527.1"; db_xref "GeneID:140757657"; db_xref "GenBank:XM_073093527.1"; experiment "COORDINATES: polyA evidence [ECO:0006239]"; gene "Pat1"; model_evidence "Supporting evidence includes similarity to: 6 Proteins"; product "Protein interacting with APP tail-1"; transcript_biotype "mRNA"; exon_number "7";
NW_027332212.1	Gnomon	exon	14571384	14571542	.	-	.	gene_id "Pat1"; transcript_id "XM_073093527.1"; db_xref "GeneID:140757657"; db_xref "GenBank:XM_073093527.1"; experiment "COORDINATES: polyA evidence [ECO:0006239]"; gene "Pat1"; model_evidence "Supporting evidence includes similarity to: 6 Proteins"; product "Protein interacting with APP tail-1"; transcript_biotype "mRNA"; exon_number "8";
NW_027332212.1	Gnomon	exon	14570859	14570964	.	-	.	gene_id "Pat1"; transcript_id "XM_073093527.1"; db_xref "GeneID:140757657"; db_xref "GenBank:XM_073093527.1"; experiment "COORDINATES: polyA evidence [ECO:0006239]"; gene "Pat1"; model_evidence "Supporting evidence includes similarity to: 6 Proteins"; product "Protein interacting with APP tail-1"; transcript_biotype "mRNA"; exon_number "9";
NW_027332212.1	Gnomon	exon	14570118	14570260	.	-	.	gene_id "Pat1"; transcript_id "XM_073093527.1"; db_xref "GeneID:140757657"; db_xref "GenBank:XM_073093527.1"; experiment "COORDINATES: polyA evidence [ECO:0006239]"; gene "Pat1"; model_evidence "Supporting evidence includes similarity to: 6 Proteins"; product "Protein interacting with APP tail-1"; transcript_biotype "mRNA"; exon_number "10";
NW_027332212.1	Gnomon	exon	14569347	14569641	.	-	.	gene_id "Pat1"; transcript_id "XM_073093527.1"; db_xref "GeneID:140757657"; db_xref "GenBank:XM_073093527.1"; experiment "COORDINATES: polyA evidence [ECO:0006239]"; gene "Pat1"; model_evidence "Supporting evidence includes similarity to: 6 Proteins"; product "Protein interacting with APP tail-1"; transcript_biotype "mRNA"; exon_number "11";
NW_027332212.1	Gnomon	exon	14567352	14568924	.	-	.	gene_id "Pat1"; transcript_id "XM_073093527.1"; db_xref "GeneID:140757657"; db_xref "GenBank:XM_073093527.1"; experiment "COORDINATES: polyA evidence [ECO:0006239]"; gene "Pat1"; model_evidence "Supporting evidence includes similarity to: 6 Proteins"; product "Protein interacting with APP tail-1"; transcript_biotype "mRNA"; exon_number "12";
NW_027332212.1	Gnomon	CDS	14638153	14638341	.	-	0	gene_id "Pat1"; transcript_id "XM_073093527.1"; db_xref "GeneID:140757657"; db_xref "GenBank:XP_072949628.1"; gbkey "CDS"; gene "Pat1"; product "amyloid protein-binding protein 2"; protein_id "XP_072949628.1"; exon_number "1";
NW_027332212.1	Gnomon	CDS	14586517	14586630	.	-	0	gene_id "Pat1"; transcript_id "XM_073093527.1"; db_xref "GeneID:140757657"; db_xref "GenBank:XP_072949628.1"; gbkey "CDS"; gene "Pat1"; product "amyloid protein-binding protein 2"; protein_id "XP_072949628.1"; exon_number "2";
NW_027332212.1	Gnomon	CDS	14581158	14581272	.	-	0	gene_id "Pat1"; transcript_id "XM_073093527.1"; db_xref "GeneID:140757657"; db_xref "GenBank:XP_072949628.1"; gbkey "CDS"; gene "Pat1"; product "amyloid protein-binding protein 2"; protein_id "XP_072949628.1"; exon_number "3";
NW_027332212.1	Gnomon	CDS	14580444	14580570	.	-	2	gene_id "Pat1"; transcript_id "XM_073093527.1"; db_xref "GeneID:140757657"; db_xref "GenBank:XP_072949628.1"; gbkey "CDS"; gene "Pat1"; product "amyloid protein-binding protein 2"; protein_id "XP_072949628.1"; exon_number "4";
NW_027332212.1	Gnomon	CDS	14573734	14573919	.	-	1	gene_id "Pat1"; transcript_id "XM_073093527.1"; db_xref "GeneID:140757657"; db_xref "GenBank:XP_072949628.1"; gbkey "CDS"; gene "Pat1"; product "amyloid protein-binding protein 2"; protein_id "XP_072949628.1"; exon_number "5";
NW_027332212.1	Gnomon	CDS	14572599	14573087	.	-	1	gene_id "Pat1"; transcript_id "XM_073093527.1"; db_xref "GeneID:140757657"; db_xref "GenBank:XP_072949628.1"; gbkey "CDS"; gene "Pat1"; product "amyloid protein-binding protein 2"; protein_id "XP_072949628.1"; exon_number "6";
NW_027332212.1	Gnomon	CDS	14571871	14572078	.	-	1	gene_id "Pat1"; transcript_id "XM_073093527.1"; db_xref "GeneID:140757657"; db_xref "GenBank:XP_072949628.1"; gbkey "CDS"; gene "Pat1"; product "amyloid protein-binding protein 2"; protein_id "XP_072949628.1"; exon_number "7";
NW_027332212.1	Gnomon	CDS	14571384	14571542	.	-	0	gene_id "Pat1"; transcript_id "XM_073093527.1"; db_xref "GeneID:140757657"; db_xref "GenBank:XP_072949628.1"; gbkey "CDS"; gene "Pat1"; product "amyloid protein-binding protein 2"; protein_id "XP_072949628.1"; exon_number "8";
NW_027332212.1	Gnomon	CDS	14570859	14570964	.	-	0	gene_id "Pat1"; transcript_id "XM_073093527.1"; db_xref "GeneID:140757657"; db_xref "GenBank:XP_072949628.1"; gbkey "CDS"; gene "Pat1"; product "amyloid protein-binding protein 2"; protein_id "XP_072949628.1"; exon_number "9";
NW_027332212.1	Gnomon	CDS	14570118	14570260	.	-	2	gene_id "Pat1"; transcript_id "XM_073093527.1"; db_xref "GeneID:140757657"; db_xref "GenBank:XP_072949628.1"; gbkey "CDS"; gene "Pat1"; product "amyloid protein-binding protein 2"; protein_id "XP_072949628.1"; exon_number "10";
NW_027332212.1	Gnomon	CDS	14569347	14569641	.	-	0	gene_id "Pat1"; transcript_id "XM_073093527.1"; db_xref "GeneID:140757657"; db_xref "GenBank:XP_072949628.1"; gbkey "CDS"; gene "Pat1"; product "amyloid protein-binding protein 2"; protein_id "XP_072949628.1"; exon_number "11";
NW_027332212.1	Gnomon	CDS	14568824	14568924	.	-	2	gene_id "Pat1"; transcript_id "XM_073093527.1"; db_xref "GeneID:140757657"; db_xref "GenBank:XP_072949628.1"; gbkey "CDS"; gene "Pat1"; product "amyloid protein-binding protein 2"; protein_id "XP_072949628.1"; exon_number "12";
NW_027332212.1	Gnomon	start_codon	14638339	14638341	.	-	0	gene_id "Pat1"; transcript_id "XM_073093527.1"; db_xref "GeneID:140757657"; db_xref "GenBank:XP_072949628.1"; gbkey "CDS"; gene "Pat1"; product "amyloid protein-binding protein 2"; protein_id "XP_072949628.1"; exon_number "1";
NW_027332212.1	Gnomon	stop_codon	14568821	14568823	.	-	0	gene_id "Pat1"; transcript_id "XM_073093527.1"; db_xref "GeneID:140757657"; db_xref "GenBank:XP_072949628.1"; gbkey "CDS"; gene "Pat1"; product "amyloid protein-binding protein 2"; protein_id "XP_072949628.1"; exon_number "12";
NW_027332212.1	Gnomon	gene	14640239	14644722	.	-	.	gene_id "P32"; transcript_id ""; db_xref "GeneID:140757650"; description "complement C1q binding protein P32"; gbkey "Gene"; gene "P32"; gene_biotype "protein_coding";
NW_027332212.1	Gnomon	transcript	14640239	14644722	.	-	.	gene_id "P32"; transcript_id "XM_073093519.1"; db_xref "GeneID:140757650"; db_xref "GenBank:XM_073093519.1"; experiment "COORDINATES: polyA evidence [ECO:0006239]"; gbkey "mRNA"; gene "P32"; model_evidence "Supporting evidence includes similarity to: 13 Proteins"; product "complement C1q binding protein P32, transcript variant X1"; transcript_biotype "mRNA";
NW_027332212.1	Gnomon	exon	14644378	14644722	.	-	.	gene_id "P32"; transcript_id "XM_073093519.1"; db_xref "GeneID:140757650"; db_xref "GenBank:XM_073093519.1"; experiment "COORDINATES: polyA evidence [ECO:0006239]"; gene "P32"; model_evidence "Supporting evidence includes similarity to: 13 Proteins"; product "complement C1q binding protein P32, transcript variant X1"; transcript_biotype "mRNA"; exon_number "1";
NW_027332212.1	Gnomon	exon	14643846	14643884	.	-	.	gene_id "P32"; transcript_id "XM_073093519.1"; db_xref "GeneID:140757650"; db_xref "GenBank:XM_073093519.1"; experiment "COORDINATES: polyA evidence [ECO:0006239]"; gene "P32"; model_evidence "Supporting evidence includes similarity to: 13 Proteins"; product "complement C1q binding protein P32, transcript variant X1"; transcript_biotype "mRNA"; exon_number "2";
NW_027332212.1	Gnomon	exon	14642757	14642907	.	-	.	gene_id "P32"; transcript_id "XM_073093519.1"; db_xref "GeneID:140757650"; db_xref "GenBank:XM_073093519.1"; experiment "COORDINATES: polyA evidence [ECO:0006239]"; gene "P32"; model_evidence "Supporting evidence includes similarity to: 13 Proteins"; product "complement C1q binding protein P32, transcript variant X1"; transcript_biotype "mRNA"; exon_number "3";
NW_027332212.1	Gnomon	exon	14642150	14642349	.	-	.	gene_id "P32"; transcript_id "XM_073093519.1"; db_xref "GeneID:140757650"; db_xref "GenBank:XM_073093519.1"; experiment "COORDINATES: polyA evidence [ECO:0006239]"; gene "P32"; model_evidence "Supporting evidence includes similarity to: 13 Proteins"; product "complement C1q binding protein P32, transcript variant X1"; transcript_biotype "mRNA"; exon_number "4";
NW_027332212.1	Gnomon	exon	14641843	14641931	.	-	.	gene_id "P32"; transcript_id "XM_073093519.1"; db_xref "GeneID:140757650"; db_xref "GenBank:XM_073093519.1"; experiment "COORDINATES: polyA evidence [ECO:0006239]"; gene "P32"; model_evidence "Supporting evidence includes similarity to: 13 Proteins"; product "complement C1q binding protein P32, transcript variant X1"; transcript_biotype "mRNA"; exon_number "5";
NW_027332212.1	Gnomon	exon	14640239	14640915	.	-	.	gene_id "P32"; transcript_id "XM_073093519.1"; db_xref "GeneID:140757650"; db_xref "GenBank:XM_073093519.1"; experiment "COORDINATES: polyA evidence [ECO:0006239]"; gene "P32"; model_evidence "Supporting evidence includes similarity to: 13 Proteins"; product "complement C1q binding protein P32, transcript variant X1"; transcript_biotype "mRNA"; exon_number "6";
NW_027332212.1	Gnomon	CDS	14644378	14644615	.	-	0	gene_id "P32"; transcript_id "XM_073093519.1"; db_xref "GeneID:140757650"; db_xref "GenBank:XP_072949620.1"; gbkey "CDS"; gene "P32"; product "complement component 1 Q subcomponent-binding protein, mitochondrial isoform X1"; protein_id "XP_072949620.1"; exon_number "1";
NW_027332212.1	Gnomon	CDS	14643846	14643884	.	-	2	gene_id "P32"; transcript_id "XM_073093519.1"; db_xref "GeneID:140757650"; db_xref "GenBank:XP_072949620.1"; gbkey "CDS"; gene "P32"; product "complement component 1 Q subcomponent-binding protein, mitochondrial isoform X1"; protein_id "XP_072949620.1"; exon_number "2";
NW_027332212.1	Gnomon	CDS	14642757	14642907	.	-	2	gene_id "P32"; transcript_id "XM_073093519.1"; db_xref "GeneID:140757650"; db_xref "GenBank:XP_072949620.1"; gbkey "CDS"; gene "P32"; product "complement component 1 Q subcomponent-binding protein, mitochondrial isoform X1"; protein_id "XP_072949620.1"; exon_number "3";
NW_027332212.1	Gnomon	CDS	14642150	14642349	.	-	1	gene_id "P32"; transcript_id "XM_073093519.1"; db_xref "GeneID:140757650"; db_xref "GenBank:XP_072949620.1"; gbkey "CDS"; gene "P32"; product "complement component 1 Q subcomponent-binding protein, mitochondrial isoform X1"; protein_id "XP_072949620.1"; exon_number "4";
NW_027332212.1	Gnomon	CDS	14641843	14641931	.	-	2	gene_id "P32"; transcript_id "XM_073093519.1"; db_xref "GeneID:140757650"; db_xref "GenBank:XP_072949620.1"; gbkey "CDS"; gene "P32"; product "complement component 1 Q subcomponent-binding protein, mitochondrial isoform X1"; protein_id "XP_072949620.1"; exon_number "5";
NW_027332212.1	Gnomon	CDS	14640769	14640915	.	-	0	gene_id "P32"; transcript_id "XM_073093519.1"; db_xref "GeneID:140757650"; db_xref "GenBank:XP_072949620.1"; gbkey "CDS"; gene "P32"; product "complement component 1 Q subcomponent-binding protein, mitochondrial isoform X1"; protein_id "XP_072949620.1"; exon_number "6";
NW_027332212.1	Gnomon	start_codon	14644613	14644615	.	-	0	gene_id "P32"; transcript_id "XM_073093519.1"; db_xref "GeneID:140757650"; db_xref "GenBank:XP_072949620.1"; gbkey "CDS"; gene "P32"; product "complement component 1 Q subcomponent-binding protein, mitochondrial isoform X1"; protein_id "XP_072949620.1"; exon_number "1";
NW_027332212.1	Gnomon	stop_codon	14640766	14640768	.	-	0	gene_id "P32"; transcript_id "XM_073093519.1"; db_xref "GeneID:140757650"; db_xref "GenBank:XP_072949620.1"; gbkey "CDS"; gene "P32"; product "complement component 1 Q subcomponent-binding protein, mitochondrial isoform X1"; protein_id "XP_072949620.1"; exon_number "6";
NW_027332212.1	Gnomon	transcript	14640239	14644721	.	-	.	gene_id "P32"; transcript_id "XM_073093520.1"; db_xref "GeneID:140757650"; db_xref "GenBank:XM_073093520.1"; experiment "COORDINATES: polyA evidence [ECO:0006239]"; gbkey "mRNA"; gene "P32"; model_evidence "Supporting evidence includes similarity to: 19 Proteins"; product "complement C1q binding protein P32, transcript variant X2"; transcript_biotype "mRNA";
NW_027332212.1	Gnomon	exon	14644378	14644721	.	-	.	gene_id "P32"; transcript_id "XM_073093520.1"; db_xref "GeneID:140757650"; db_xref "GenBank:XM_073093520.1"; experiment "COORDINATES: polyA evidence [ECO:0006239]"; gene "P32"; model_evidence "Supporting evidence includes similarity to: 19 Proteins"; product "complement C1q binding protein P32, transcript variant X2"; transcript_biotype "mRNA"; exon_number "1";
NW_027332212.1	Gnomon	exon	14642757	14642907	.	-	.	gene_id "P32"; transcript_id "XM_073093520.1"; db_xref "GeneID:140757650"; db_xref "GenBank:XM_073093520.1"; experiment "COORDINATES: polyA evidence [ECO:0006239]"; gene "P32"; model_evidence "Supporting evidence includes similarity to: 19 Proteins"; product "complement C1q binding protein P32, transcript variant X2"; transcript_biotype "mRNA"; exon_number "2";
NW_027332212.1	Gnomon	exon	14642150	14642349	.	-	.	gene_id "P32"; transcript_id "XM_073093520.1"; db_xref "GeneID:140757650"; db_xref "GenBank:XM_073093520.1"; experiment "COORDINATES: polyA evidence [ECO:0006239]"; gene "P32"; model_evidence "Supporting evidence includes similarity to: 19 Proteins"; product "complement C1q binding protein P32, transcript variant X2"; transcript_biotype "mRNA"; exon_number "3";
NW_027332212.1	Gnomon	exon	14641843	14641931	.	-	.	gene_id "P32"; transcript_id "XM_073093520.1"; db_xref "GeneID:140757650"; db_xref "GenBank:XM_073093520.1"; experiment "COORDINATES: polyA evidence [ECO:0006239]"; gene "P32"; model_evidence "Supporting evidence includes similarity to: 19 Proteins"; product "complement C1q binding protein P32, transcript variant X2"; transcript_biotype "mRNA"; exon_number "4";
NW_027332212.1	Gnomon	exon	14640239	14640915	.	-	.	gene_id "P32"; transcript_id "XM_073093520.1"; db_xref "GeneID:140757650"; db_xref "GenBank:XM_073093520.1"; experiment "COORDINATES: polyA evidence [ECO:0006239]"; gene "P32"; model_evidence "Supporting evidence includes similarity to: 19 Proteins"; product "complement C1q binding protein P32, transcript variant X2"; transcript_biotype "mRNA"; exon_number "5";
NW_027332212.1	Gnomon	CDS	14644378	14644615	.	-	0	gene_id "P32"; transcript_id "XM_073093520.1"; db_xref "GeneID:140757650"; db_xref "GenBank:XP_072949621.1"; gbkey "CDS"; gene "P32"; product "complement component 1 Q subcomponent-binding protein, mitochondrial isoform X2"; protein_id "XP_072949621.1"; exon_number "1";
NW_027332212.1	Gnomon	CDS	14642757	14642907	.	-	2	gene_id "P32"; transcript_id "XM_073093520.1"; db_xref "GeneID:140757650"; db_xref "GenBank:XP_072949621.1"; gbkey "CDS"; gene "P32"; product "complement component 1 Q subcomponent-binding protein, mitochondrial isoform X2"; protein_id "XP_072949621.1"; exon_number "2";
NW_027332212.1	Gnomon	CDS	14642150	14642349	.	-	1	gene_id "P32"; transcript_id "XM_073093520.1"; db_xref "GeneID:140757650"; db_xref "GenBank:XP_072949621.1"; gbkey "CDS"; gene "P32"; product "complement component 1 Q subcomponent-binding protein, mitochondrial isoform X2"; protein_id "XP_072949621.1"; exon_number "3";
NW_027332212.1	Gnomon	CDS	14641843	14641931	.	-	2	gene_id "P32"; transcript_id "XM_073093520.1"; db_xref "GeneID:140757650"; db_xref "GenBank:XP_072949621.1"; gbkey "CDS"; gene "P32"; product "complement component 1 Q subcomponent-binding protein, mitochondrial isoform X2"; protein_id "XP_072949621.1"; exon_number "4";
NW_027332212.1	Gnomon	CDS	14640769	14640915	.	-	0	gene_id "P32"; transcript_id "XM_073093520.1"; db_xref "GeneID:140757650"; db_xref "GenBank:XP_072949621.1"; gbkey "CDS"; gene "P32"; product "complement component 1 Q subcomponent-binding protein, mitochondrial isoform X2"; protein_id "XP_072949621.1"; exon_number "5";
NW_027332212.1	Gnomon	start_codon	14644613	14644615	.	-	0	gene_id "P32"; transcript_id "XM_073093520.1"; db_xref "GeneID:140757650"; db_xref "GenBank:XP_072949621.1"; gbkey "CDS"; gene "P32"; product "complement component 1 Q subcomponent-binding protein, mitochondrial isoform X2"; protein_id "XP_072949621.1"; exon_number "1";
NW_027332212.1	Gnomon	stop_codon	14640766	14640768	.	-	0	gene_id "P32"; transcript_id "XM_073093520.1"; db_xref "GeneID:140757650"; db_xref "GenBank:XP_072949621.1"; gbkey "CDS"; gene "P32"; product "complement component 1 Q subcomponent-binding protein, mitochondrial isoform X2"; protein_id "XP_072949621.1"; exon_number "5";
NW_027332212.1	Gnomon	gene	14644969	14647810	.	+	.	gene_id "LOC140757651"; transcript_id ""; db_xref "GeneID:140757651"; description "rRNA N(6)-adenosine-methyltransferase ZCCHC4"; gbkey "Gene"; gene "LOC140757651"; gene_biotype "protein_coding";
NW_027332212.1	Gnomon	transcript	14644969	14647810	.	+	.	gene_id "LOC140757651"; transcript_id "XM_073093521.1"; db_xref "GeneID:140757651"; db_xref "GenBank:XM_073093521.1"; experiment "COORDINATES: polyA evidence [ECO:0006239]"; gbkey "mRNA"; gene "LOC140757651"; model_evidence "Supporting evidence includes similarity to: 10 Proteins"; product "rRNA N(6)-adenosine-methyltransferase ZCCHC4"; transcript_biotype "mRNA";
NW_027332212.1	Gnomon	exon	14644969	14645344	.	+	.	gene_id "LOC140757651"; transcript_id "XM_073093521.1"; db_xref "GeneID:140757651"; db_xref "GenBank:XM_073093521.1"; experiment "COORDINATES: polyA evidence [ECO:0006239]"; gene "LOC140757651"; model_evidence "Supporting evidence includes similarity to: 10 Proteins"; product "rRNA N(6)-adenosine-methyltransferase ZCCHC4"; transcript_biotype "mRNA"; exon_number "1";
NW_027332212.1	Gnomon	exon	14645632	14645873	.	+	.	gene_id "LOC140757651"; transcript_id "XM_073093521.1"; db_xref "GeneID:140757651"; db_xref "GenBank:XM_073093521.1"; experiment "COORDINATES: polyA evidence [ECO:0006239]"; gene "LOC140757651"; model_evidence "Supporting evidence includes similarity to: 10 Proteins"; product "rRNA N(6)-adenosine-methyltransferase ZCCHC4"; transcript_biotype "mRNA"; exon_number "2";
NW_027332212.1	Gnomon	exon	14646252	14646455	.	+	.	gene_id "LOC140757651"; transcript_id "XM_073093521.1"; db_xref "GeneID:140757651"; db_xref "GenBank:XM_073093521.1"; experiment "COORDINATES: polyA evidence [ECO:0006239]"; gene "LOC140757651"; model_evidence "Supporting evidence includes similarity to: 10 Proteins"; product "rRNA N(6)-adenosine-methyltransferase ZCCHC4"; transcript_biotype "mRNA"; exon_number "3";
NW_027332212.1	Gnomon	exon	14646673	14646877	.	+	.	gene_id "LOC140757651"; transcript_id "XM_073093521.1"; db_xref "GeneID:140757651"; db_xref "GenBank:XM_073093521.1"; experiment "COORDINATES: polyA evidence [ECO:0006239]"; gene "LOC140757651"; model_evidence "Supporting evidence includes similarity to: 10 Proteins"; product "rRNA N(6)-adenosine-methyltransferase ZCCHC4"; transcript_biotype "mRNA"; exon_number "4";
NW_027332212.1	Gnomon	exon	14647146	14647475	.	+	.	gene_id "LOC140757651"; transcript_id "XM_073093521.1"; db_xref "GeneID:140757651"; db_xref "GenBank:XM_073093521.1"; experiment "COORDINATES: polyA evidence [ECO:0006239]"; gene "LOC140757651"; model_evidence "Supporting evidence includes similarity to: 10 Proteins"; product "rRNA N(6)-adenosine-methyltransferase ZCCHC4"; transcript_biotype "mRNA"; exon_number "5";
NW_027332212.1	Gnomon	exon	14647674	14647810	.	+	.	gene_id "LOC140757651"; transcript_id "XM_073093521.1"; db_xref "GeneID:140757651"; db_xref "GenBank:XM_073093521.1"; experiment "COORDINATES: polyA evidence [ECO:0006239]"; gene "LOC140757651"; model_evidence "Supporting evidence includes similarity to: 10 Proteins"; product "rRNA N(6)-adenosine-methyltransferase ZCCHC4"; transcript_biotype "mRNA"; exon_number "6";
NW_027332212.1	Gnomon	CDS	14645048	14645344	.	+	0	gene_id "LOC140757651"; transcript_id "XM_073093521.1"; db_xref "GeneID:140757651"; db_xref "GenBank:XP_072949622.1"; gbkey "CDS"; gene "LOC140757651"; product "rRNA N(6)-adenosine-methyltransferase ZCCHC4"; protein_id "XP_072949622.1"; exon_number "1";
NW_027332212.1	Gnomon	CDS	14645632	14645873	.	+	0	gene_id "LOC140757651"; transcript_id "XM_073093521.1"; db_xref "GeneID:140757651"; db_xref "GenBank:XP_072949622.1"; gbkey "CDS"; gene "LOC140757651"; product "rRNA N(6)-adenosine-methyltransferase ZCCHC4"; protein_id "XP_072949622.1"; exon_number "2";
NW_027332212.1	Gnomon	CDS	14646252	14646455	.	+	1	gene_id "LOC140757651"; transcript_id "XM_073093521.1"; db_xref "GeneID:140757651"; db_xref "GenBank:XP_072949622.1"; gbkey "CDS"; gene "LOC140757651"; product "rRNA N(6)-adenosine-methyltransferase ZCCHC4"; protein_id "XP_072949622.1"; exon_number "3";
NW_027332212.1	Gnomon	CDS	14646673	14646877	.	+	1	gene_id "LOC140757651"; transcript_id "XM_073093521.1"; db_xref "GeneID:140757651"; db_xref "GenBank:XP_072949622.1"; gbkey "CDS"; gene "LOC140757651"; product "rRNA N(6)-adenosine-methyltransferase ZCCHC4"; protein_id "XP_072949622.1"; exon_number "4";
NW_027332212.1	Gnomon	CDS	14647146	14647475	.	+	0	gene_id "LOC140757651"; transcript_id "XM_073093521.1"; db_xref "GeneID:140757651"; db_xref "GenBank:XP_072949622.1"; gbkey "CDS"; gene "LOC140757651"; product "rRNA N(6)-adenosine-methyltransferase ZCCHC4"; protein_id "XP_072949622.1"; exon_number "5";
NW_027332212.1	Gnomon	CDS	14647674	14647760	.	+	0	gene_id "LOC140757651"; transcript_id "XM_073093521.1"; db_xref "GeneID:140757651"; db_xref "GenBank:XP_072949622.1"; gbkey "CDS"; gene "LOC140757651"; product "rRNA N(6)-adenosine-methyltransferase ZCCHC4"; protein_id "XP_072949622.1"; exon_number "6";
NW_027332212.1	Gnomon	start_codon	14645048	14645050	.	+	0	gene_id "LOC140757651"; transcript_id "XM_073093521.1"; db_xref "GeneID:140757651"; db_xref "GenBank:XP_072949622.1"; gbkey "CDS"; gene "LOC140757651"; product "rRNA N(6)-adenosine-methyltransferase ZCCHC4"; protein_id "XP_072949622.1"; exon_number "1";
NW_027332212.1	Gnomon	stop_codon	14647761	14647763	.	+	0	gene_id "LOC140757651"; transcript_id "XM_073093521.1"; db_xref "GeneID:140757651"; db_xref "GenBank:XP_072949622.1"; gbkey "CDS"; gene "LOC140757651"; product "rRNA N(6)-adenosine-methyltransferase ZCCHC4"; protein_id "XP_072949622.1"; exon_number "6";
NW_027332212.1	Gnomon	gene	14647885	14651229	.	-	.	gene_id "mip40"; transcript_id ""; db_xref "GeneID:140757653"; description "Myb-interacting protein 40"; gbkey "Gene"; gene "mip40"; gene_biotype "protein_coding";
NW_027332212.1	Gnomon	transcript	14647885	14651229	.	-	.	gene_id "mip40"; transcript_id "XM_073093522.1"; db_xref "GeneID:140757653"; db_xref "GenBank:XM_073093522.1"; gbkey "mRNA"; gene "mip40"; model_evidence "Supporting evidence includes similarity to: 2 Proteins"; product "Myb-interacting protein 40"; transcript_biotype "mRNA";
NW_027332212.1	Gnomon	exon	14650962	14651229	.	-	.	gene_id "mip40"; transcript_id "XM_073093522.1"; db_xref "GeneID:140757653"; db_xref "GenBank:XM_073093522.1"; gene "mip40"; model_evidence "Supporting evidence includes similarity to: 2 Proteins"; product "Myb-interacting protein 40"; transcript_biotype "mRNA"; exon_number "1";
NW_027332212.1	Gnomon	exon	14650573	14650699	.	-	.	gene_id "mip40"; transcript_id "XM_073093522.1"; db_xref "GeneID:140757653"; db_xref "GenBank:XM_073093522.1"; gene "mip40"; model_evidence "Supporting evidence includes similarity to: 2 Proteins"; product "Myb-interacting protein 40"; transcript_biotype "mRNA"; exon_number "2";
NW_027332212.1	Gnomon	exon	14649968	14650153	.	-	.	gene_id "mip40"; transcript_id "XM_073093522.1"; db_xref "GeneID:140757653"; db_xref "GenBank:XM_073093522.1"; gene "mip40"; model_evidence "Supporting evidence includes similarity to: 2 Proteins"; product "Myb-interacting protein 40"; transcript_biotype "mRNA"; exon_number "3";
NW_027332212.1	Gnomon	exon	14649444	14649579	.	-	.	gene_id "mip40"; transcript_id "XM_073093522.1"; db_xref "GeneID:140757653"; db_xref "GenBank:XM_073093522.1"; gene "mip40"; model_evidence "Supporting evidence includes similarity to: 2 Proteins"; product "Myb-interacting protein 40"; transcript_biotype "mRNA"; exon_number "4";
NW_027332212.1	Gnomon	exon	14648887	14649035	.	-	.	gene_id "mip40"; transcript_id "XM_073093522.1"; db_xref "GeneID:140757653"; db_xref "GenBank:XM_073093522.1"; gene "mip40"; model_evidence "Supporting evidence includes similarity to: 2 Proteins"; product "Myb-interacting protein 40"; transcript_biotype "mRNA"; exon_number "5";
NW_027332212.1	Gnomon	exon	14647885	14648293	.	-	.	gene_id "mip40"; transcript_id "XM_073093522.1"; db_xref "GeneID:140757653"; db_xref "GenBank:XM_073093522.1"; gene "mip40"; model_evidence "Supporting evidence includes similarity to: 2 Proteins"; product "Myb-interacting protein 40"; transcript_biotype "mRNA"; exon_number "6";
NW_027332212.1	Gnomon	CDS	14650962	14651109	.	-	0	gene_id "mip40"; transcript_id "XM_073093522.1"; db_xref "GeneID:140757653"; db_xref "GenBank:XP_072949623.1"; gbkey "CDS"; gene "mip40"; product "protein lin-37 homolog"; protein_id "XP_072949623.1"; exon_number "1";
NW_027332212.1	Gnomon	CDS	14650573	14650699	.	-	2	gene_id "mip40"; transcript_id "XM_073093522.1"; db_xref "GeneID:140757653"; db_xref "GenBank:XP_072949623.1"; gbkey "CDS"; gene "mip40"; product "protein lin-37 homolog"; protein_id "XP_072949623.1"; exon_number "2";
NW_027332212.1	Gnomon	CDS	14649968	14650153	.	-	1	gene_id "mip40"; transcript_id "XM_073093522.1"; db_xref "GeneID:140757653"; db_xref "GenBank:XP_072949623.1"; gbkey "CDS"; gene "mip40"; product "protein lin-37 homolog"; protein_id "XP_072949623.1"; exon_number "3";
NW_027332212.1	Gnomon	CDS	14649444	14649579	.	-	1	gene_id "mip40"; transcript_id "XM_073093522.1"; db_xref "GeneID:140757653"; db_xref "GenBank:XP_072949623.1"; gbkey "CDS"; gene "mip40"; product "protein lin-37 homolog"; protein_id "XP_072949623.1"; exon_number "4";
NW_027332212.1	Gnomon	CDS	14648887	14649035	.	-	0	gene_id "mip40"; transcript_id "XM_073093522.1"; db_xref "GeneID:140757653"; db_xref "GenBank:XP_072949623.1"; gbkey "CDS"; gene "mip40"; product "protein lin-37 homolog"; protein_id "XP_072949623.1"; exon_number "5";
NW_027332212.1	Gnomon	CDS	14648287	14648293	.	-	1	gene_id "mip40"; transcript_id "XM_073093522.1"; db_xref "GeneID:140757653"; db_xref "GenBank:XP_072949623.1"; gbkey "CDS"; gene "mip40"; product "protein lin-37 homolog"; protein_id "XP_072949623.1"; exon_number "6";
NW_027332212.1	Gnomon	start_codon	14651107	14651109	.	-	0	gene_id "mip40"; transcript_id "XM_073093522.1"; db_xref "GeneID:140757653"; db_xref "GenBank:XP_072949623.1"; gbkey "CDS"; gene "mip40"; product "protein lin-37 homolog"; protein_id "XP_072949623.1"; exon_number "1";
NW_027332212.1	Gnomon	stop_codon	14648284	14648286	.	-	0	gene_id "mip40"; transcript_id "XM_073093522.1"; db_xref "GeneID:140757653"; db_xref "GenBank:XP_072949623.1"; gbkey "CDS"; gene "mip40"; product "protein lin-37 homolog"; protein_id "XP_072949623.1"; exon_number "6";
NW_027332212.1	Gnomon	gene	14651540	14653696	.	+	.	gene_id "Pym"; transcript_id ""; db_xref "GeneID:140757654"; description "partner of Y14 and mago"; gbkey "Gene"; gene "Pym"; gene_biotype "protein_coding";
NW_027332212.1	Gnomon	transcript	14651540	14653696	.	+	.	gene_id "Pym"; transcript_id "XM_073093523.1"; db_xref "GeneID:140757654"; db_xref "GenBank:XM_073093523.1"; experiment "COORDINATES: polyA evidence [ECO:0006239]"; gbkey "mRNA"; gene "Pym"; model_evidence "Supporting evidence includes similarity to: 6 Proteins"; product "partner of Y14 and mago"; transcript_biotype "mRNA";
NW_027332212.1	Gnomon	exon	14651540	14651752	.	+	.	gene_id "Pym"; transcript_id "XM_073093523.1"; db_xref "GeneID:140757654"; db_xref "GenBank:XM_073093523.1"; experiment "COORDINATES: polyA evidence [ECO:0006239]"; gene "Pym"; model_evidence "Supporting evidence includes similarity to: 6 Proteins"; product "partner of Y14 and mago"; transcript_biotype "mRNA"; exon_number "1";
NW_027332212.1	Gnomon	exon	14652830	14653093	.	+	.	gene_id "Pym"; transcript_id "XM_073093523.1"; db_xref "GeneID:140757654"; db_xref "GenBank:XM_073093523.1"; experiment "COORDINATES: polyA evidence [ECO:0006239]"; gene "Pym"; model_evidence "Supporting evidence includes similarity to: 6 Proteins"; product "partner of Y14 and mago"; transcript_biotype "mRNA"; exon_number "2";
NW_027332212.1	Gnomon	exon	14653288	14653696	.	+	.	gene_id "Pym"; transcript_id "XM_073093523.1"; db_xref "GeneID:140757654"; db_xref "GenBank:XM_073093523.1"; experiment "COORDINATES: polyA evidence [ECO:0006239]"; gene "Pym"; model_evidence "Supporting evidence includes similarity to: 6 Proteins"; product "partner of Y14 and mago"; transcript_biotype "mRNA"; exon_number "3";
NW_027332212.1	Gnomon	CDS	14651719	14651752	.	+	0	gene_id "Pym"; transcript_id "XM_073093523.1"; db_xref "GeneID:140757654"; db_xref "GenBank:XP_072949624.1"; gbkey "CDS"; gene "Pym"; product "partner of Y14 and mago"; protein_id "XP_072949624.1"; exon_number "1";
NW_027332212.1	Gnomon	CDS	14652830	14653093	.	+	2	gene_id "Pym"; transcript_id "XM_073093523.1"; db_xref "GeneID:140757654"; db_xref "GenBank:XP_072949624.1"; gbkey "CDS"; gene "Pym"; product "partner of Y14 and mago"; protein_id "XP_072949624.1"; exon_number "2";
NW_027332212.1	Gnomon	CDS	14653288	14653562	.	+	2	gene_id "Pym"; transcript_id "XM_073093523.1"; db_xref "GeneID:140757654"; db_xref "GenBank:XP_072949624.1"; gbkey "CDS"; gene "Pym"; product "partner of Y14 and mago"; protein_id "XP_072949624.1"; exon_number "3";
NW_027332212.1	Gnomon	start_codon	14651719	14651721	.	+	0	gene_id "Pym"; transcript_id "XM_073093523.1"; db_xref "GeneID:140757654"; db_xref "GenBank:XP_072949624.1"; gbkey "CDS"; gene "Pym"; product "partner of Y14 and mago"; protein_id "XP_072949624.1"; exon_number "1";
NW_027332212.1	Gnomon	stop_codon	14653563	14653565	.	+	0	gene_id "Pym"; transcript_id "XM_073093523.1"; db_xref "GeneID:140757654"; db_xref "GenBank:XP_072949624.1"; gbkey "CDS"; gene "Pym"; product "partner of Y14 and mago"; protein_id "XP_072949624.1"; exon_number "3";
NW_027332212.1	Gnomon	gene	14657778	14670605	.	+	.	gene_id "LOC140757655"; transcript_id ""; db_xref "GeneID:140757655"; description "ATP-dependent RNA helicase DDX42"; gbkey "Gene"; gene "LOC140757655"; gene_biotype "protein_coding";
NW_027332212.1	Gnomon	transcript	14657778	14670605	.	+	.	gene_id "LOC140757655"; transcript_id "XM_073093524.1"; db_xref "GeneID:140757655"; db_xref "GenBank:XM_073093524.1"; gbkey "mRNA"; gene "LOC140757655"; model_evidence "Supporting evidence includes similarity to: 5 Proteins"; product "ATP-dependent RNA helicase DDX42"; transcript_biotype "mRNA";
NW_027332212.1	Gnomon	exon	14657778	14658422	.	+	.	gene_id "LOC140757655"; transcript_id "XM_073093524.1"; db_xref "GeneID:140757655"; db_xref "GenBank:XM_073093524.1"; gene "LOC140757655"; model_evidence "Supporting evidence includes similarity to: 5 Proteins"; product "ATP-dependent RNA helicase DDX42"; transcript_biotype "mRNA"; exon_number "1";
NW_027332212.1	Gnomon	exon	14658689	14658782	.	+	.	gene_id "LOC140757655"; transcript_id "XM_073093524.1"; db_xref "GeneID:140757655"; db_xref "GenBank:XM_073093524.1"; gene "LOC140757655"; model_evidence "Supporting evidence includes similarity to: 5 Proteins"; product "ATP-dependent RNA helicase DDX42"; transcript_biotype "mRNA"; exon_number "2";
NW_027332212.1	Gnomon	exon	14659147	14659319	.	+	.	gene_id "LOC140757655"; transcript_id "XM_073093524.1"; db_xref "GeneID:140757655"; db_xref "GenBank:XM_073093524.1"; gene "LOC140757655"; model_evidence "Supporting evidence includes similarity to: 5 Proteins"; product "ATP-dependent RNA helicase DDX42"; transcript_biotype "mRNA"; exon_number "3";
NW_027332212.1	Gnomon	exon	14659887	14660127	.	+	.	gene_id "LOC140757655"; transcript_id "XM_073093524.1"; db_xref "GeneID:140757655"; db_xref "GenBank:XM_073093524.1"; gene "LOC140757655"; model_evidence "Supporting evidence includes similarity to: 5 Proteins"; product "ATP-dependent RNA helicase DDX42"; transcript_biotype "mRNA"; exon_number "4";
NW_027332212.1	Gnomon	exon	14660605	14660761	.	+	.	gene_id "LOC140757655"; transcript_id "XM_073093524.1"; db_xref "GeneID:140757655"; db_xref "GenBank:XM_073093524.1"; gene "LOC140757655"; model_evidence "Supporting evidence includes similarity to: 5 Proteins"; product "ATP-dependent RNA helicase DDX42"; transcript_biotype "mRNA"; exon_number "5";
NW_027332212.1	Gnomon	exon	14661511	14661650	.	+	.	gene_id "LOC140757655"; transcript_id "XM_073093524.1"; db_xref "GeneID:140757655"; db_xref "GenBank:XM_073093524.1"; gene "LOC140757655"; model_evidence "Supporting evidence includes similarity to: 5 Proteins"; product "ATP-dependent RNA helicase DDX42"; transcript_biotype "mRNA"; exon_number "6";
NW_027332212.1	Gnomon	exon	14662089	14662188	.	+	.	gene_id "LOC140757655"; transcript_id "XM_073093524.1"; db_xref "GeneID:140757655"; db_xref "GenBank:XM_073093524.1"; gene "LOC140757655"; model_evidence "Supporting evidence includes similarity to: 5 Proteins"; product "ATP-dependent RNA helicase DDX42"; transcript_biotype "mRNA"; exon_number "7";
NW_027332212.1	Gnomon	exon	14662696	14662827	.	+	.	gene_id "LOC140757655"; transcript_id "XM_073093524.1"; db_xref "GeneID:140757655"; db_xref "GenBank:XM_073093524.1"; gene "LOC140757655"; model_evidence "Supporting evidence includes similarity to: 5 Proteins"; product "ATP-dependent RNA helicase DDX42"; transcript_biotype "mRNA"; exon_number "8";
NW_027332212.1	Gnomon	exon	14665464	14665638	.	+	.	gene_id "LOC140757655"; transcript_id "XM_073093524.1"; db_xref "GeneID:140757655"; db_xref "GenBank:XM_073093524.1"; gene "LOC140757655"; model_evidence "Supporting evidence includes similarity to: 5 Proteins"; product "ATP-dependent RNA helicase DDX42"; transcript_biotype "mRNA"; exon_number "9";
NW_027332212.1	Gnomon	exon	14666489	14666585	.	+	.	gene_id "LOC140757655"; transcript_id "XM_073093524.1"; db_xref "GeneID:140757655"; db_xref "GenBank:XM_073093524.1"; gene "LOC140757655"; model_evidence "Supporting evidence includes similarity to: 5 Proteins"; product "ATP-dependent RNA helicase DDX42"; transcript_biotype "mRNA"; exon_number "10";
NW_027332212.1	Gnomon	exon	14667038	14667188	.	+	.	gene_id "LOC140757655"; transcript_id "XM_073093524.1"; db_xref "GeneID:140757655"; db_xref "GenBank:XM_073093524.1"; gene "LOC140757655"; model_evidence "Supporting evidence includes similarity to: 5 Proteins"; product "ATP-dependent RNA helicase DDX42"; transcript_biotype "mRNA"; exon_number "11";
NW_027332212.1	Gnomon	exon	14667701	14667894	.	+	.	gene_id "LOC140757655"; transcript_id "XM_073093524.1"; db_xref "GeneID:140757655"; db_xref "GenBank:XM_073093524.1"; gene "LOC140757655"; model_evidence "Supporting evidence includes similarity to: 5 Proteins"; product "ATP-dependent RNA helicase DDX42"; transcript_biotype "mRNA"; exon_number "12";
NW_027332212.1	Gnomon	exon	14668388	14668497	.	+	.	gene_id "LOC140757655"; transcript_id "XM_073093524.1"; db_xref "GeneID:140757655"; db_xref "GenBank:XM_073093524.1"; gene "LOC140757655"; model_evidence "Supporting evidence includes similarity to: 5 Proteins"; product "ATP-dependent RNA helicase DDX42"; transcript_biotype "mRNA"; exon_number "13";
NW_027332212.1	Gnomon	exon	14668953	14669073	.	+	.	gene_id "LOC140757655"; transcript_id "XM_073093524.1"; db_xref "GeneID:140757655"; db_xref "GenBank:XM_073093524.1"; gene "LOC140757655"; model_evidence "Supporting evidence includes similarity to: 5 Proteins"; product "ATP-dependent RNA helicase DDX42"; transcript_biotype "mRNA"; exon_number "14";
NW_027332212.1	Gnomon	exon	14669590	14670605	.	+	.	gene_id "LOC140757655"; transcript_id "XM_073093524.1"; db_xref "GeneID:140757655"; db_xref "GenBank:XM_073093524.1"; gene "LOC140757655"; model_evidence "Supporting evidence includes similarity to: 5 Proteins"; product "ATP-dependent RNA helicase DDX42"; transcript_biotype "mRNA"; exon_number "15";
NW_027332212.1	Gnomon	CDS	14658175	14658422	.	+	0	gene_id "LOC140757655"; transcript_id "XM_073093524.1"; db_xref "GeneID:140757655"; db_xref "GenBank:XP_072949625.1"; gbkey "CDS"; gene "LOC140757655"; product "ATP-dependent RNA helicase DDX42"; protein_id "XP_072949625.1"; exon_number "1";
NW_027332212.1	Gnomon	CDS	14658689	14658782	.	+	1	gene_id "LOC140757655"; transcript_id "XM_073093524.1"; db_xref "GeneID:140757655"; db_xref "GenBank:XP_072949625.1"; gbkey "CDS"; gene "LOC140757655"; product "ATP-dependent RNA helicase DDX42"; protein_id "XP_072949625.1"; exon_number "2";
NW_027332212.1	Gnomon	CDS	14659147	14659319	.	+	0	gene_id "LOC140757655"; transcript_id "XM_073093524.1"; db_xref "GeneID:140757655"; db_xref "GenBank:XP_072949625.1"; gbkey "CDS"; gene "LOC140757655"; product "ATP-dependent RNA helicase DDX42"; protein_id "XP_072949625.1"; exon_number "3";
NW_027332212.1	Gnomon	CDS	14659887	14660127	.	+	1	gene_id "LOC140757655"; transcript_id "XM_073093524.1"; db_xref "GeneID:140757655"; db_xref "GenBank:XP_072949625.1"; gbkey "CDS"; gene "LOC140757655"; product "ATP-dependent RNA helicase DDX42"; protein_id "XP_072949625.1"; exon_number "4";
NW_027332212.1	Gnomon	CDS	14660605	14660761	.	+	0	gene_id "LOC140757655"; transcript_id "XM_073093524.1"; db_xref "GeneID:140757655"; db_xref "GenBank:XP_072949625.1"; gbkey "CDS"; gene "LOC140757655"; product "ATP-dependent RNA helicase DDX42"; protein_id "XP_072949625.1"; exon_number "5";
NW_027332212.1	Gnomon	CDS	14661511	14661650	.	+	2	gene_id "LOC140757655"; transcript_id "XM_073093524.1"; db_xref "GeneID:140757655"; db_xref "GenBank:XP_072949625.1"; gbkey "CDS"; gene "LOC140757655"; product "ATP-dependent RNA helicase DDX42"; protein_id "XP_072949625.1"; exon_number "6";
NW_027332212.1	Gnomon	CDS	14662089	14662188	.	+	0	gene_id "LOC140757655"; transcript_id "XM_073093524.1"; db_xref "GeneID:140757655"; db_xref "GenBank:XP_072949625.1"; gbkey "CDS"; gene "LOC140757655"; product "ATP-dependent RNA helicase DDX42"; protein_id "XP_072949625.1"; exon_number "7";
NW_027332212.1	Gnomon	CDS	14662696	14662827	.	+	2	gene_id "LOC140757655"; transcript_id "XM_073093524.1"; db_xref "GeneID:140757655"; db_xref "GenBank:XP_072949625.1"; gbkey "CDS"; gene "LOC140757655"; product "ATP-dependent RNA helicase DDX42"; protein_id "XP_072949625.1"; exon_number "8";
NW_027332212.1	Gnomon	CDS	14665464	14665638	.	+	2	gene_id "LOC140757655"; transcript_id "XM_073093524.1"; db_xref "GeneID:140757655"; db_xref "GenBank:XP_072949625.1"; gbkey "CDS"; gene "LOC140757655"; product "ATP-dependent RNA helicase DDX42"; protein_id "XP_072949625.1"; exon_number "9";
NW_027332212.1	Gnomon	CDS	14666489	14666585	.	+	1	gene_id "LOC140757655"; transcript_id "XM_073093524.1"; db_xref "GeneID:140757655"; db_xref "GenBank:XP_072949625.1"; gbkey "CDS"; gene "LOC140757655"; product "ATP-dependent RNA helicase DDX42"; protein_id "XP_072949625.1"; exon_number "10";
NW_027332212.1	Gnomon	CDS	14667038	14667188	.	+	0	gene_id "LOC140757655"; transcript_id "XM_073093524.1"; db_xref "GeneID:140757655"; db_xref "GenBank:XP_072949625.1"; gbkey "CDS"; gene "LOC140757655"; product "ATP-dependent RNA helicase DDX42"; protein_id "XP_072949625.1"; exon_number "11";
NW_027332212.1	Gnomon	CDS	14667701	14667894	.	+	2	gene_id "LOC140757655"; transcript_id "XM_073093524.1"; db_xref "GeneID:140757655"; db_xref "GenBank:XP_072949625.1"; gbkey "CDS"; gene "LOC140757655"; product "ATP-dependent RNA helicase DDX42"; protein_id "XP_072949625.1"; exon_number "12";
NW_027332212.1	Gnomon	CDS	14668388	14668497	.	+	0	gene_id "LOC140757655"; transcript_id "XM_073093524.1"; db_xref "GeneID:140757655"; db_xref "GenBank:XP_072949625.1"; gbkey "CDS"; gene "LOC140757655"; product "ATP-dependent RNA helicase DDX42"; protein_id "XP_072949625.1"; exon_number "13";
NW_027332212.1	Gnomon	CDS	14668953	14669073	.	+	1	gene_id "LOC140757655"; transcript_id "XM_073093524.1"; db_xref "GeneID:140757655"; db_xref "GenBank:XP_072949625.1"; gbkey "CDS"; gene "LOC140757655"; product "ATP-dependent RNA helicase DDX42"; protein_id "XP_072949625.1"; exon_number "14";
NW_027332212.1	Gnomon	CDS	14669590	14669712	.	+	0	gene_id "LOC140757655"; transcript_id "XM_073093524.1"; db_xref "GeneID:140757655"; db_xref "GenBank:XP_072949625.1"; gbkey "CDS"; gene "LOC140757655"; product "ATP-dependent RNA helicase DDX42"; protein_id "XP_072949625.1"; exon_number "15";
NW_027332212.1	Gnomon	start_codon	14658175	14658177	.	+	0	gene_id "LOC140757655"; transcript_id "XM_073093524.1"; db_xref "GeneID:140757655"; db_xref "GenBank:XP_072949625.1"; gbkey "CDS"; gene "LOC140757655"; product "ATP-dependent RNA helicase DDX42"; protein_id "XP_072949625.1"; exon_number "1";
NW_027332212.1	Gnomon	stop_codon	14669713	14669715	.	+	0	gene_id "LOC140757655"; transcript_id "XM_073093524.1"; db_xref "GeneID:140757655"; db_xref "GenBank:XP_072949625.1"; gbkey "CDS"; gene "LOC140757655"; product "ATP-dependent RNA helicase DDX42"; protein_id "XP_072949625.1"; exon_number "15";
NW_027332212.1	tRNAscan-SE	gene	14664189	14664260	.	+	.	gene_id "TRNAM-CAU_2"; transcript_id ""; db_xref "GeneID:140757715"; description "transfer RNA methionine (anticodon CAU)"; gbkey "Gene"; gene "TRNAM-CAU"; gene_biotype "tRNA";
NW_027332212.1	tRNAscan-SE	transcript	14664189	14664260	.	+	.	gene_id "TRNAM-CAU_2"; transcript_id "unassigned_transcript_117"; anticodon "(pos:14664221..14664223)"; db_xref "GeneID:140757715"; gbkey "tRNA"; gene "TRNAM-CAU"; inference "COORDINATES: profile:tRNAscan-SE:2.0.12"; note "transfer RNA methionine (anticodon CAU)"; product "tRNA-Met"; transcript_biotype "tRNA";
NW_027332212.1	tRNAscan-SE	exon	14664189	14664260	.	+	.	gene_id "TRNAM-CAU_2"; transcript_id "unassigned_transcript_117"; anticodon "(pos:14664221..14664223)"; db_xref "GeneID:140757715"; gene "TRNAM-CAU"; inference "COORDINATES: profile:tRNAscan-SE:2.0.12"; note "transfer RNA methionine (anticodon CAU)"; product "tRNA-Met"; transcript_biotype "tRNA"; exon_number "1";
NW_027332212.1	Gnomon	gene	14679197	14706431	.	+	.	gene_id "LOC140757656"; transcript_id ""; db_xref "GeneID:140757656"; description "uncharacterized LOC140757656"; gbkey "Gene"; gene "LOC140757656"; gene_biotype "protein_coding";
NW_027332212.1	Gnomon	transcript	14679197	14706431	.	+	.	gene_id "LOC140757656"; transcript_id "XM_073093526.1"; db_xref "GeneID:140757656"; db_xref "GenBank:XM_073093526.1"; gbkey "mRNA"; gene "LOC140757656"; model_evidence "Supporting evidence includes similarity to: 3 Proteins"; product "uncharacterized protein"; transcript_biotype "mRNA";
NW_027332212.1	Gnomon	exon	14679197	14679366	.	+	.	gene_id "LOC140757656"; transcript_id "XM_073093526.1"; db_xref "GeneID:140757656"; db_xref "GenBank:XM_073093526.1"; gene "LOC140757656"; model_evidence "Supporting evidence includes similarity to: 3 Proteins"; product "uncharacterized protein"; transcript_biotype "mRNA"; exon_number "1";
NW_027332212.1	Gnomon	exon	14682829	14682972	.	+	.	gene_id "LOC140757656"; transcript_id "XM_073093526.1"; db_xref "GeneID:140757656"; db_xref "GenBank:XM_073093526.1"; gene "LOC140757656"; model_evidence "Supporting evidence includes similarity to: 3 Proteins"; product "uncharacterized protein"; transcript_biotype "mRNA"; exon_number "2";
NW_027332212.1	Gnomon	exon	14683269	14683393	.	+	.	gene_id "LOC140757656"; transcript_id "XM_073093526.1"; db_xref "GeneID:140757656"; db_xref "GenBank:XM_073093526.1"; gene "LOC140757656"; model_evidence "Supporting evidence includes similarity to: 3 Proteins"; product "uncharacterized protein"; transcript_biotype "mRNA"; exon_number "3";
NW_027332212.1	Gnomon	exon	14683768	14683943	.	+	.	gene_id "LOC140757656"; transcript_id "XM_073093526.1"; db_xref "GeneID:140757656"; db_xref "GenBank:XM_073093526.1"; gene "LOC140757656"; model_evidence "Supporting evidence includes similarity to: 3 Proteins"; product "uncharacterized protein"; transcript_biotype "mRNA"; exon_number "4";
NW_027332212.1	Gnomon	exon	14684545	14684678	.	+	.	gene_id "LOC140757656"; transcript_id "XM_073093526.1"; db_xref "GeneID:140757656"; db_xref "GenBank:XM_073093526.1"; gene "LOC140757656"; model_evidence "Supporting evidence includes similarity to: 3 Proteins"; product "uncharacterized protein"; transcript_biotype "mRNA"; exon_number "5";
NW_027332212.1	Gnomon	exon	14687316	14687515	.	+	.	gene_id "LOC140757656"; transcript_id "XM_073093526.1"; db_xref "GeneID:140757656"; db_xref "GenBank:XM_073093526.1"; gene "LOC140757656"; model_evidence "Supporting evidence includes similarity to: 3 Proteins"; product "uncharacterized protein"; transcript_biotype "mRNA"; exon_number "6";
NW_027332212.1	Gnomon	exon	14688189	14688377	.	+	.	gene_id "LOC140757656"; transcript_id "XM_073093526.1"; db_xref "GeneID:140757656"; db_xref "GenBank:XM_073093526.1"; gene "LOC140757656"; model_evidence "Supporting evidence includes similarity to: 3 Proteins"; product "uncharacterized protein"; transcript_biotype "mRNA"; exon_number "7";
NW_027332212.1	Gnomon	exon	14693273	14693415	.	+	.	gene_id "LOC140757656"; transcript_id "XM_073093526.1"; db_xref "GeneID:140757656"; db_xref "GenBank:XM_073093526.1"; gene "LOC140757656"; model_evidence "Supporting evidence includes similarity to: 3 Proteins"; product "uncharacterized protein"; transcript_biotype "mRNA"; exon_number "8";
NW_027332212.1	Gnomon	exon	14693848	14693999	.	+	.	gene_id "LOC140757656"; transcript_id "XM_073093526.1"; db_xref "GeneID:140757656"; db_xref "GenBank:XM_073093526.1"; gene "LOC140757656"; model_evidence "Supporting evidence includes similarity to: 3 Proteins"; product "uncharacterized protein"; transcript_biotype "mRNA"; exon_number "9";
NW_027332212.1	Gnomon	exon	14694401	14694585	.	+	.	gene_id "LOC140757656"; transcript_id "XM_073093526.1"; db_xref "GeneID:140757656"; db_xref "GenBank:XM_073093526.1"; gene "LOC140757656"; model_evidence "Supporting evidence includes similarity to: 3 Proteins"; product "uncharacterized protein"; transcript_biotype "mRNA"; exon_number "10";
NW_027332212.1	Gnomon	exon	14695032	14695207	.	+	.	gene_id "LOC140757656"; transcript_id "XM_073093526.1"; db_xref "GeneID:140757656"; db_xref "GenBank:XM_073093526.1"; gene "LOC140757656"; model_evidence "Supporting evidence includes similarity to: 3 Proteins"; product "uncharacterized protein"; transcript_biotype "mRNA"; exon_number "11";
NW_027332212.1	Gnomon	exon	14695391	14695800	.	+	.	gene_id "LOC140757656"; transcript_id "XM_073093526.1"; db_xref "GeneID:140757656"; db_xref "GenBank:XM_073093526.1"; gene "LOC140757656"; model_evidence "Supporting evidence includes similarity to: 3 Proteins"; product "uncharacterized protein"; transcript_biotype "mRNA"; exon_number "12";
NW_027332212.1	Gnomon	exon	14699918	14700104	.	+	.	gene_id "LOC140757656"; transcript_id "XM_073093526.1"; db_xref "GeneID:140757656"; db_xref "GenBank:XM_073093526.1"; gene "LOC140757656"; model_evidence "Supporting evidence includes similarity to: 3 Proteins"; product "uncharacterized protein"; transcript_biotype "mRNA"; exon_number "13";
NW_027332212.1	Gnomon	exon	14702598	14702600	.	+	.	gene_id "LOC140757656"; transcript_id "XM_073093526.1"; db_xref "GeneID:140757656"; db_xref "GenBank:XM_073093526.1"; gene "LOC140757656"; model_evidence "Supporting evidence includes similarity to: 3 Proteins"; product "uncharacterized protein"; transcript_biotype "mRNA"; exon_number "14";
NW_027332212.1	Gnomon	exon	14702882	14703291	.	+	.	gene_id "LOC140757656"; transcript_id "XM_073093526.1"; db_xref "GeneID:140757656"; db_xref "GenBank:XM_073093526.1"; gene "LOC140757656"; model_evidence "Supporting evidence includes similarity to: 3 Proteins"; product "uncharacterized protein"; transcript_biotype "mRNA"; exon_number "15";
NW_027332212.1	Gnomon	exon	14703695	14703867	.	+	.	gene_id "LOC140757656"; transcript_id "XM_073093526.1"; db_xref "GeneID:140757656"; db_xref "GenBank:XM_073093526.1"; gene "LOC140757656"; model_evidence "Supporting evidence includes similarity to: 3 Proteins"; product "uncharacterized protein"; transcript_biotype "mRNA"; exon_number "16";
NW_027332212.1	Gnomon	exon	14704190	14704299	.	+	.	gene_id "LOC140757656"; transcript_id "XM_073093526.1"; db_xref "GeneID:140757656"; db_xref "GenBank:XM_073093526.1"; gene "LOC140757656"; model_evidence "Supporting evidence includes similarity to: 3 Proteins"; product "uncharacterized protein"; transcript_biotype "mRNA"; exon_number "17";
NW_027332212.1	Gnomon	exon	14704423	14704561	.	+	.	gene_id "LOC140757656"; transcript_id "XM_073093526.1"; db_xref "GeneID:140757656"; db_xref "GenBank:XM_073093526.1"; gene "LOC140757656"; model_evidence "Supporting evidence includes similarity to: 3 Proteins"; product "uncharacterized protein"; transcript_biotype "mRNA"; exon_number "18";
NW_027332212.1	Gnomon	exon	14704781	14706431	.	+	.	gene_id "LOC140757656"; transcript_id "XM_073093526.1"; db_xref "GeneID:140757656"; db_xref "GenBank:XM_073093526.1"; gene "LOC140757656"; model_evidence "Supporting evidence includes similarity to: 3 Proteins"; product "uncharacterized protein"; transcript_biotype "mRNA"; exon_number "19";
NW_027332212.1	Gnomon	CDS	14682831	14682972	.	+	0	gene_id "LOC140757656"; transcript_id "XM_073093526.1"; db_xref "GeneID:140757656"; db_xref "GenBank:XP_072949627.1"; gbkey "CDS"; gene "LOC140757656"; product "uncharacterized protein"; protein_id "XP_072949627.1"; exon_number "2";
NW_027332212.1	Gnomon	CDS	14683269	14683393	.	+	2	gene_id "LOC140757656"; transcript_id "XM_073093526.1"; db_xref "GeneID:140757656"; db_xref "GenBank:XP_072949627.1"; gbkey "CDS"; gene "LOC140757656"; product "uncharacterized protein"; protein_id "XP_072949627.1"; exon_number "3";
NW_027332212.1	Gnomon	CDS	14683768	14683943	.	+	0	gene_id "LOC140757656"; transcript_id "XM_073093526.1"; db_xref "GeneID:140757656"; db_xref "GenBank:XP_072949627.1"; gbkey "CDS"; gene "LOC140757656"; product "uncharacterized protein"; protein_id "XP_072949627.1"; exon_number "4";
NW_027332212.1	Gnomon	CDS	14684545	14684678	.	+	1	gene_id "LOC140757656"; transcript_id "XM_073093526.1"; db_xref "GeneID:140757656"; db_xref "GenBank:XP_072949627.1"; gbkey "CDS"; gene "LOC140757656"; product "uncharacterized protein"; protein_id "XP_072949627.1"; exon_number "5";
NW_027332212.1	Gnomon	CDS	14687316	14687515	.	+	2	gene_id "LOC140757656"; transcript_id "XM_073093526.1"; db_xref "GeneID:140757656"; db_xref "GenBank:XP_072949627.1"; gbkey "CDS"; gene "LOC140757656"; product "uncharacterized protein"; protein_id "XP_072949627.1"; exon_number "6";
NW_027332212.1	Gnomon	CDS	14688189	14688377	.	+	0	gene_id "LOC140757656"; transcript_id "XM_073093526.1"; db_xref "GeneID:140757656"; db_xref "GenBank:XP_072949627.1"; gbkey "CDS"; gene "LOC140757656"; product "uncharacterized protein"; protein_id "XP_072949627.1"; exon_number "7";
NW_027332212.1	Gnomon	CDS	14693273	14693415	.	+	0	gene_id "LOC140757656"; transcript_id "XM_073093526.1"; db_xref "GeneID:140757656"; db_xref "GenBank:XP_072949627.1"; gbkey "CDS"; gene "LOC140757656"; product "uncharacterized protein"; protein_id "XP_072949627.1"; exon_number "8";
NW_027332212.1	Gnomon	CDS	14693848	14693999	.	+	1	gene_id "LOC140757656"; transcript_id "XM_073093526.1"; db_xref "GeneID:140757656"; db_xref "GenBank:XP_072949627.1"; gbkey "CDS"; gene "LOC140757656"; product "uncharacterized protein"; protein_id "XP_072949627.1"; exon_number "9";
NW_027332212.1	Gnomon	CDS	14694401	14694585	.	+	2	gene_id "LOC140757656"; transcript_id "XM_073093526.1"; db_xref "GeneID:140757656"; db_xref "GenBank:XP_072949627.1"; gbkey "CDS"; gene "LOC140757656"; product "uncharacterized protein"; protein_id "XP_072949627.1"; exon_number "10";
NW_027332212.1	Gnomon	CDS	14695032	14695207	.	+	0	gene_id "LOC140757656"; transcript_id "XM_073093526.1"; db_xref "GeneID:140757656"; db_xref "GenBank:XP_072949627.1"; gbkey "CDS"; gene "LOC140757656"; product "uncharacterized protein"; protein_id "XP_072949627.1"; exon_number "11";
NW_027332212.1	Gnomon	CDS	14695391	14695800	.	+	1	gene_id "LOC140757656"; transcript_id "XM_073093526.1"; db_xref "GeneID:140757656"; db_xref "GenBank:XP_072949627.1"; gbkey "CDS"; gene "LOC140757656"; product "uncharacterized protein"; protein_id "XP_072949627.1"; exon_number "12";
NW_027332212.1	Gnomon	CDS	14699918	14700104	.	+	2	gene_id "LOC140757656"; transcript_id "XM_073093526.1"; db_xref "GeneID:140757656"; db_xref "GenBank:XP_072949627.1"; gbkey "CDS"; gene "LOC140757656"; product "uncharacterized protein"; protein_id "XP_072949627.1"; exon_number "13";
NW_027332212.1	Gnomon	CDS	14702598	14702600	.	+	1	gene_id "LOC140757656"; transcript_id "XM_073093526.1"; db_xref "GeneID:140757656"; db_xref "GenBank:XP_072949627.1"; gbkey "CDS"; gene "LOC140757656"; product "uncharacterized protein"; protein_id "XP_072949627.1"; exon_number "14";
NW_027332212.1	Gnomon	CDS	14702882	14703291	.	+	1	gene_id "LOC140757656"; transcript_id "XM_073093526.1"; db_xref "GeneID:140757656"; db_xref "GenBank:XP_072949627.1"; gbkey "CDS"; gene "LOC140757656"; product "uncharacterized protein"; protein_id "XP_072949627.1"; exon_number "15";
NW_027332212.1	Gnomon	CDS	14703695	14703867	.	+	2	gene_id "LOC140757656"; transcript_id "XM_073093526.1"; db_xref "GeneID:140757656"; db_xref "GenBank:XP_072949627.1"; gbkey "CDS"; gene "LOC140757656"; product "uncharacterized protein"; protein_id "XP_072949627.1"; exon_number "16";
NW_027332212.1	Gnomon	CDS	14704190	14704299	.	+	0	gene_id "LOC140757656"; transcript_id "XM_073093526.1"; db_xref "GeneID:140757656"; db_xref "GenBank:XP_072949627.1"; gbkey "CDS"; gene "LOC140757656"; product "uncharacterized protein"; protein_id "XP_072949627.1"; exon_number "17";
NW_027332212.1	Gnomon	CDS	14704423	14704561	.	+	1	gene_id "LOC140757656"; transcript_id "XM_073093526.1"; db_xref "GeneID:140757656"; db_xref "GenBank:XP_072949627.1"; gbkey "CDS"; gene "LOC140757656"; product "uncharacterized protein"; protein_id "XP_072949627.1"; exon_number "18";
NW_027332212.1	Gnomon	CDS	14704781	14705200	.	+	0	gene_id "LOC140757656"; transcript_id "XM_073093526.1"; db_xref "GeneID:140757656"; db_xref "GenBank:XP_072949627.1"; gbkey "CDS"; gene "LOC140757656"; product "uncharacterized protein"; protein_id "XP_072949627.1"; exon_number "19";
NW_027332212.1	Gnomon	start_codon	14682831	14682833	.	+	0	gene_id "LOC140757656"; transcript_id "XM_073093526.1"; db_xref "GeneID:140757656"; db_xref "GenBank:XP_072949627.1"; gbkey "CDS"; gene "LOC140757656"; product "uncharacterized protein"; protein_id "XP_072949627.1"; exon_number "2";
NW_027332212.1	Gnomon	stop_codon	14705201	14705203	.	+	0	gene_id "LOC140757656"; transcript_id "XM_073093526.1"; db_xref "GeneID:140757656"; db_xref "GenBank:XP_072949627.1"; gbkey "CDS"; gene "LOC140757656"; product "uncharacterized protein"; protein_id "XP_072949627.1"; exon_number "19";
NW_027332212.1	Gnomon	gene	14688927	14689736	.	+	.	gene_id "LOC140757057"; transcript_id ""; db_xref "GeneID:140757057"; description "uncharacterized LOC140757057"; gbkey "Gene"; gene "LOC140757057"; gene_biotype "protein_coding";
NW_027332212.1	Gnomon	transcript	14688927	14689736	.	+	.	gene_id "LOC140757057"; transcript_id "XM_073092604.1"; db_xref "GeneID:140757057"; db_xref "GenBank:XM_073092604.1"; gbkey "mRNA"; gene "LOC140757057"; model_evidence "Supporting evidence includes similarity to: 1 Protein"; product "uncharacterized protein"; transcript_biotype "mRNA";
NW_027332212.1	Gnomon	exon	14688927	14689736	.	+	.	gene_id "LOC140757057"; transcript_id "XM_073092604.1"; db_xref "GeneID:140757057"; db_xref "GenBank:XM_073092604.1"; gene "LOC140757057"; model_evidence "Supporting evidence includes similarity to: 1 Protein"; product "uncharacterized protein"; transcript_biotype "mRNA"; exon_number "1";
NW_027332212.1	Gnomon	CDS	14688942	14689733	.	+	0	gene_id "LOC140757057"; transcript_id "XM_073092604.1"; db_xref "GeneID:140757057"; db_xref "GenBank:XP_072948705.1"; gbkey "CDS"; gene "LOC140757057"; product "uncharacterized protein"; protein_id "XP_072948705.1"; exon_number "1";
NW_027332212.1	Gnomon	start_codon	14688942	14688944	.	+	0	gene_id "LOC140757057"; transcript_id "XM_073092604.1"; db_xref "GeneID:140757057"; db_xref "GenBank:XP_072948705.1"; gbkey "CDS"; gene "LOC140757057"; product "uncharacterized protein"; protein_id "XP_072948705.1"; exon_number "1";
NW_027332212.1	Gnomon	stop_codon	14689734	14689736	.	+	0	gene_id "LOC140757057"; transcript_id "XM_073092604.1"; db_xref "GeneID:140757057"; db_xref "GenBank:XP_072948705.1"; gbkey "CDS"; gene "LOC140757057"; product "uncharacterized protein"; protein_id "XP_072948705.1"; exon_number "1";
NW_027332212.1	Gnomon	gene	14718844	14811525	.	+	.	gene_id "LOC140757658"; transcript_id ""; db_xref "GeneID:140757658"; description "uncharacterized LOC140757658"; gbkey "Gene"; gene "LOC140757658"; gene_biotype "protein_coding";
NW_027332212.1	Gnomon	transcript	14718844	14811525	.	+	.	gene_id "LOC140757658"; transcript_id "XM_073093528.1"; db_xref "GeneID:140757658"; db_xref "GenBank:XM_073093528.1"; gbkey "mRNA"; gene "LOC140757658"; model_evidence "Supporting evidence includes similarity to: 4 Proteins"; product "uncharacterized protein, transcript variant X1"; transcript_biotype "mRNA";
NW_027332212.1	Gnomon	exon	14718844	14719518	.	+	.	gene_id "LOC140757658"; transcript_id "XM_073093528.1"; db_xref "GeneID:140757658"; db_xref "GenBank:XM_073093528.1"; gene "LOC140757658"; model_evidence "Supporting evidence includes similarity to: 4 Proteins"; product "uncharacterized protein, transcript variant X1"; transcript_biotype "mRNA"; exon_number "1";
NW_027332212.1	Gnomon	exon	14756741	14757548	.	+	.	gene_id "LOC140757658"; transcript_id "XM_073093528.1"; db_xref "GeneID:140757658"; db_xref "GenBank:XM_073093528.1"; gene "LOC140757658"; model_evidence "Supporting evidence includes similarity to: 4 Proteins"; product "uncharacterized protein, transcript variant X1"; transcript_biotype "mRNA"; exon_number "2";
NW_027332212.1	Gnomon	exon	14761623	14761728	.	+	.	gene_id "LOC140757658"; transcript_id "XM_073093528.1"; db_xref "GeneID:140757658"; db_xref "GenBank:XM_073093528.1"; gene "LOC140757658"; model_evidence "Supporting evidence includes similarity to: 4 Proteins"; product "uncharacterized protein, transcript variant X1"; transcript_biotype "mRNA"; exon_number "3";
NW_027332212.1	Gnomon	exon	14769835	14769919	.	+	.	gene_id "LOC140757658"; transcript_id "XM_073093528.1"; db_xref "GeneID:140757658"; db_xref "GenBank:XM_073093528.1"; gene "LOC140757658"; model_evidence "Supporting evidence includes similarity to: 4 Proteins"; product "uncharacterized protein, transcript variant X1"; transcript_biotype "mRNA"; exon_number "4";
NW_027332212.1	Gnomon	exon	14809480	14809608	.	+	.	gene_id "LOC140757658"; transcript_id "XM_073093528.1"; db_xref "GeneID:140757658"; db_xref "GenBank:XM_073093528.1"; gene "LOC140757658"; model_evidence "Supporting evidence includes similarity to: 4 Proteins"; product "uncharacterized protein, transcript variant X1"; transcript_biotype "mRNA"; exon_number "5";
NW_027332212.1	Gnomon	exon	14809948	14811525	.	+	.	gene_id "LOC140757658"; transcript_id "XM_073093528.1"; db_xref "GeneID:140757658"; db_xref "GenBank:XM_073093528.1"; gene "LOC140757658"; model_evidence "Supporting evidence includes similarity to: 4 Proteins"; product "uncharacterized protein, transcript variant X1"; transcript_biotype "mRNA"; exon_number "6";
NW_027332212.1	Gnomon	CDS	14756843	14757548	.	+	0	gene_id "LOC140757658"; transcript_id "XM_073093528.1"; db_xref "GeneID:140757658"; db_xref "GenBank:XP_072949629.1"; gbkey "CDS"; gene "LOC140757658"; product "uncharacterized protein isoform X1"; protein_id "XP_072949629.1"; exon_number "2";
NW_027332212.1	Gnomon	CDS	14761623	14761728	.	+	2	gene_id "LOC140757658"; transcript_id "XM_073093528.1"; db_xref "GeneID:140757658"; db_xref "GenBank:XP_072949629.1"; gbkey "CDS"; gene "LOC140757658"; product "uncharacterized protein isoform X1"; protein_id "XP_072949629.1"; exon_number "3";
NW_027332212.1	Gnomon	CDS	14769835	14769919	.	+	1	gene_id "LOC140757658"; transcript_id "XM_073093528.1"; db_xref "GeneID:140757658"; db_xref "GenBank:XP_072949629.1"; gbkey "CDS"; gene "LOC140757658"; product "uncharacterized protein isoform X1"; protein_id "XP_072949629.1"; exon_number "4";
NW_027332212.1	Gnomon	CDS	14809480	14809608	.	+	0	gene_id "LOC140757658"; transcript_id "XM_073093528.1"; db_xref "GeneID:140757658"; db_xref "GenBank:XP_072949629.1"; gbkey "CDS"; gene "LOC140757658"; product "uncharacterized protein isoform X1"; protein_id "XP_072949629.1"; exon_number "5";
NW_027332212.1	Gnomon	CDS	14809948	14810943	.	+	0	gene_id "LOC140757658"; transcript_id "XM_073093528.1"; db_xref "GeneID:140757658"; db_xref "GenBank:XP_072949629.1"; gbkey "CDS"; gene "LOC140757658"; product "uncharacterized protein isoform X1"; protein_id "XP_072949629.1"; exon_number "6";
NW_027332212.1	Gnomon	start_codon	14756843	14756845	.	+	0	gene_id "LOC140757658"; transcript_id "XM_073093528.1"; db_xref "GeneID:140757658"; db_xref "GenBank:XP_072949629.1"; gbkey "CDS"; gene "LOC140757658"; product "uncharacterized protein isoform X1"; protein_id "XP_072949629.1"; exon_number "2";
NW_027332212.1	Gnomon	stop_codon	14810944	14810946	.	+	0	gene_id "LOC140757658"; transcript_id "XM_073093528.1"; db_xref "GeneID:140757658"; db_xref "GenBank:XP_072949629.1"; gbkey "CDS"; gene "LOC140757658"; product "uncharacterized protein isoform X1"; protein_id "XP_072949629.1"; exon_number "6";
NW_027332212.1	Gnomon	transcript	14718844	14811525	.	+	.	gene_id "LOC140757658"; transcript_id "XM_073093529.1"; db_xref "GeneID:140757658"; db_xref "GenBank:XM_073093529.1"; gbkey "mRNA"; gene "LOC140757658"; model_evidence "Supporting evidence includes similarity to: 5 Proteins"; product "uncharacterized protein, transcript variant X2"; transcript_biotype "mRNA";
NW_027332212.1	Gnomon	exon	14718844	14719518	.	+	.	gene_id "LOC140757658"; transcript_id "XM_073093529.1"; db_xref "GeneID:140757658"; db_xref "GenBank:XM_073093529.1"; gene "LOC140757658"; model_evidence "Supporting evidence includes similarity to: 5 Proteins"; product "uncharacterized protein, transcript variant X2"; transcript_biotype "mRNA"; exon_number "1";
NW_027332212.1	Gnomon	exon	14756741	14757548	.	+	.	gene_id "LOC140757658"; transcript_id "XM_073093529.1"; db_xref "GeneID:140757658"; db_xref "GenBank:XM_073093529.1"; gene "LOC140757658"; model_evidence "Supporting evidence includes similarity to: 5 Proteins"; product "uncharacterized protein, transcript variant X2"; transcript_biotype "mRNA"; exon_number "2";
NW_027332212.1	Gnomon	exon	14761641	14761728	.	+	.	gene_id "LOC140757658"; transcript_id "XM_073093529.1"; db_xref "GeneID:140757658"; db_xref "GenBank:XM_073093529.1"; gene "LOC140757658"; model_evidence "Supporting evidence includes similarity to: 5 Proteins"; product "uncharacterized protein, transcript variant X2"; transcript_biotype "mRNA"; exon_number "3";
NW_027332212.1	Gnomon	exon	14769835	14769919	.	+	.	gene_id "LOC140757658"; transcript_id "XM_073093529.1"; db_xref "GeneID:140757658"; db_xref "GenBank:XM_073093529.1"; gene "LOC140757658"; model_evidence "Supporting evidence includes similarity to: 5 Proteins"; product "uncharacterized protein, transcript variant X2"; transcript_biotype "mRNA"; exon_number "4";
NW_027332212.1	Gnomon	exon	14809480	14809608	.	+	.	gene_id "LOC140757658"; transcript_id "XM_073093529.1"; db_xref "GeneID:140757658"; db_xref "GenBank:XM_073093529.1"; gene "LOC140757658"; model_evidence "Supporting evidence includes similarity to: 5 Proteins"; product "uncharacterized protein, transcript variant X2"; transcript_biotype "mRNA"; exon_number "5";
NW_027332212.1	Gnomon	exon	14809948	14811525	.	+	.	gene_id "LOC140757658"; transcript_id "XM_073093529.1"; db_xref "GeneID:140757658"; db_xref "GenBank:XM_073093529.1"; gene "LOC140757658"; model_evidence "Supporting evidence includes similarity to: 5 Proteins"; product "uncharacterized protein, transcript variant X2"; transcript_biotype "mRNA"; exon_number "6";
NW_027332212.1	Gnomon	CDS	14756843	14757548	.	+	0	gene_id "LOC140757658"; transcript_id "XM_073093529.1"; db_xref "GeneID:140757658"; db_xref "GenBank:XP_072949630.1"; gbkey "CDS"; gene "LOC140757658"; product "uncharacterized protein isoform X2"; protein_id "XP_072949630.1"; exon_number "2";
NW_027332212.1	Gnomon	CDS	14761641	14761728	.	+	2	gene_id "LOC140757658"; transcript_id "XM_073093529.1"; db_xref "GeneID:140757658"; db_xref "GenBank:XP_072949630.1"; gbkey "CDS"; gene "LOC140757658"; product "uncharacterized protein isoform X2"; protein_id "XP_072949630.1"; exon_number "3";
NW_027332212.1	Gnomon	CDS	14769835	14769919	.	+	1	gene_id "LOC140757658"; transcript_id "XM_073093529.1"; db_xref "GeneID:140757658"; db_xref "GenBank:XP_072949630.1"; gbkey "CDS"; gene "LOC140757658"; product "uncharacterized protein isoform X2"; protein_id "XP_072949630.1"; exon_number "4";
NW_027332212.1	Gnomon	CDS	14809480	14809608	.	+	0	gene_id "LOC140757658"; transcript_id "XM_073093529.1"; db_xref "GeneID:140757658"; db_xref "GenBank:XP_072949630.1"; gbkey "CDS"; gene "LOC140757658"; product "uncharacterized protein isoform X2"; protein_id "XP_072949630.1"; exon_number "5";
NW_027332212.1	Gnomon	CDS	14809948	14810943	.	+	0	gene_id "LOC140757658"; transcript_id "XM_073093529.1"; db_xref "GeneID:140757658"; db_xref "GenBank:XP_072949630.1"; gbkey "CDS"; gene "LOC140757658"; product "uncharacterized protein isoform X2"; protein_id "XP_072949630.1"; exon_number "6";
NW_027332212.1	Gnomon	start_codon	14756843	14756845	.	+	0	gene_id "LOC140757658"; transcript_id "XM_073093529.1"; db_xref "GeneID:140757658"; db_xref "GenBank:XP_072949630.1"; gbkey "CDS"; gene "LOC140757658"; product "uncharacterized protein isoform X2"; protein_id "XP_072949630.1"; exon_number "2";
NW_027332212.1	Gnomon	stop_codon	14810944	14810946	.	+	0	gene_id "LOC140757658"; transcript_id "XM_073093529.1"; db_xref "GeneID:140757658"; db_xref "GenBank:XP_072949630.1"; gbkey "CDS"; gene "LOC140757658"; product "uncharacterized protein isoform X2"; protein_id "XP_072949630.1"; exon_number "6";
NW_027332212.1	Gnomon	gene	14879288	15023868	.	+	.	gene_id "br"; transcript_id ""; db_xref "GeneID:140757663"; description "broad-complex core protein"; gbkey "Gene"; gene "br"; gene_biotype "protein_coding";
NW_027332212.1	Gnomon	transcript	14879288	15023868	.	+	.	gene_id "br"; transcript_id "XM_073093542.1"; db_xref "GeneID:140757663"; db_xref "GenBank:XM_073093542.1"; experiment "COORDINATES: polyA evidence [ECO:0006239]"; gbkey "mRNA"; gene "br"; model_evidence "Supporting evidence includes similarity to: 90 Proteins"; product "broad-complex core protein, transcript variant X3"; transcript_biotype "mRNA";
NW_027332212.1	Gnomon	exon	14879288	14879414	.	+	.	gene_id "br"; transcript_id "XM_073093542.1"; db_xref "GeneID:140757663"; db_xref "GenBank:XM_073093542.1"; experiment "COORDINATES: polyA evidence [ECO:0006239]"; gene "br"; model_evidence "Supporting evidence includes similarity to: 90 Proteins"; product "broad-complex core protein, transcript variant X3"; transcript_biotype "mRNA"; exon_number "1";
NW_027332212.1	Gnomon	exon	14879731	14879897	.	+	.	gene_id "br"; transcript_id "XM_073093542.1"; db_xref "GeneID:140757663"; db_xref "GenBank:XM_073093542.1"; experiment "COORDINATES: polyA evidence [ECO:0006239]"; gene "br"; model_evidence "Supporting evidence includes similarity to: 90 Proteins"; product "broad-complex core protein, transcript variant X3"; transcript_biotype "mRNA"; exon_number "2";
NW_027332212.1	Gnomon	exon	14968353	14968380	.	+	.	gene_id "br"; transcript_id "XM_073093542.1"; db_xref "GeneID:140757663"; db_xref "GenBank:XM_073093542.1"; experiment "COORDINATES: polyA evidence [ECO:0006239]"; gene "br"; model_evidence "Supporting evidence includes similarity to: 90 Proteins"; product "broad-complex core protein, transcript variant X3"; transcript_biotype "mRNA"; exon_number "3";
NW_027332212.1	Gnomon	exon	14996203	14996248	.	+	.	gene_id "br"; transcript_id "XM_073093542.1"; db_xref "GeneID:140757663"; db_xref "GenBank:XM_073093542.1"; experiment "COORDINATES: polyA evidence [ECO:0006239]"; gene "br"; model_evidence "Supporting evidence includes similarity to: 90 Proteins"; product "broad-complex core protein, transcript variant X3"; transcript_biotype "mRNA"; exon_number "4";
NW_027332212.1	Gnomon	exon	15010644	15010877	.	+	.	gene_id "br"; transcript_id "XM_073093542.1"; db_xref "GeneID:140757663"; db_xref "GenBank:XM_073093542.1"; experiment "COORDINATES: polyA evidence [ECO:0006239]"; gene "br"; model_evidence "Supporting evidence includes similarity to: 90 Proteins"; product "broad-complex core protein, transcript variant X3"; transcript_biotype "mRNA"; exon_number "5";
NW_027332212.1	Gnomon	exon	15012687	15012869	.	+	.	gene_id "br"; transcript_id "XM_073093542.1"; db_xref "GeneID:140757663"; db_xref "GenBank:XM_073093542.1"; experiment "COORDINATES: polyA evidence [ECO:0006239]"; gene "br"; model_evidence "Supporting evidence includes similarity to: 90 Proteins"; product "broad-complex core protein, transcript variant X3"; transcript_biotype "mRNA"; exon_number "6";
NW_027332212.1	Gnomon	exon	15015152	15015625	.	+	.	gene_id "br"; transcript_id "XM_073093542.1"; db_xref "GeneID:140757663"; db_xref "GenBank:XM_073093542.1"; experiment "COORDINATES: polyA evidence [ECO:0006239]"; gene "br"; model_evidence "Supporting evidence includes similarity to: 90 Proteins"; product "broad-complex core protein, transcript variant X3"; transcript_biotype "mRNA"; exon_number "7";
NW_027332212.1	Gnomon	exon	15017254	15017428	.	+	.	gene_id "br"; transcript_id "XM_073093542.1"; db_xref "GeneID:140757663"; db_xref "GenBank:XM_073093542.1"; experiment "COORDINATES: polyA evidence [ECO:0006239]"; gene "br"; model_evidence "Supporting evidence includes similarity to: 90 Proteins"; product "broad-complex core protein, transcript variant X3"; transcript_biotype "mRNA"; exon_number "8";
NW_027332212.1	Gnomon	exon	15017731	15017778	.	+	.	gene_id "br"; transcript_id "XM_073093542.1"; db_xref "GeneID:140757663"; db_xref "GenBank:XM_073093542.1"; experiment "COORDINATES: polyA evidence [ECO:0006239]"; gene "br"; model_evidence "Supporting evidence includes similarity to: 90 Proteins"; product "broad-complex core protein, transcript variant X3"; transcript_biotype "mRNA"; exon_number "9";
NW_027332212.1	Gnomon	exon	15019891	15023868	.	+	.	gene_id "br"; transcript_id "XM_073093542.1"; db_xref "GeneID:140757663"; db_xref "GenBank:XM_073093542.1"; experiment "COORDINATES: polyA evidence [ECO:0006239]"; gene "br"; model_evidence "Supporting evidence includes similarity to: 90 Proteins"; product "broad-complex core protein, transcript variant X3"; transcript_biotype "mRNA"; exon_number "10";
NW_027332212.1	Gnomon	CDS	15010692	15010877	.	+	0	gene_id "br"; transcript_id "XM_073093542.1"; db_xref "GeneID:140757663"; db_xref "GenBank:XP_072949643.1"; gbkey "CDS"; gene "br"; product "uncharacterized protein br isoform X1"; protein_id "XP_072949643.1"; exon_number "5";
NW_027332212.1	Gnomon	CDS	15012687	15012869	.	+	0	gene_id "br"; transcript_id "XM_073093542.1"; db_xref "GeneID:140757663"; db_xref "GenBank:XP_072949643.1"; gbkey "CDS"; gene "br"; product "uncharacterized protein br isoform X1"; protein_id "XP_072949643.1"; exon_number "6";
NW_027332212.1	Gnomon	CDS	15015152	15015625	.	+	0	gene_id "br"; transcript_id "XM_073093542.1"; db_xref "GeneID:140757663"; db_xref "GenBank:XP_072949643.1"; gbkey "CDS"; gene "br"; product "uncharacterized protein br isoform X1"; protein_id "XP_072949643.1"; exon_number "7";
NW_027332212.1	Gnomon	CDS	15017254	15017428	.	+	0	gene_id "br"; transcript_id "XM_073093542.1"; db_xref "GeneID:140757663"; db_xref "GenBank:XP_072949643.1"; gbkey "CDS"; gene "br"; product "uncharacterized protein br isoform X1"; protein_id "XP_072949643.1"; exon_number "8";
NW_027332212.1	Gnomon	CDS	15017731	15017778	.	+	2	gene_id "br"; transcript_id "XM_073093542.1"; db_xref "GeneID:140757663"; db_xref "GenBank:XP_072949643.1"; gbkey "CDS"; gene "br"; product "uncharacterized protein br isoform X1"; protein_id "XP_072949643.1"; exon_number "9";
NW_027332212.1	Gnomon	CDS	15019891	15020195	.	+	2	gene_id "br"; transcript_id "XM_073093542.1"; db_xref "GeneID:140757663"; db_xref "GenBank:XP_072949643.1"; gbkey "CDS"; gene "br"; product "uncharacterized protein br isoform X1"; protein_id "XP_072949643.1"; exon_number "10";
NW_027332212.1	Gnomon	start_codon	15010692	15010694	.	+	0	gene_id "br"; transcript_id "XM_073093542.1"; db_xref "GeneID:140757663"; db_xref "GenBank:XP_072949643.1"; gbkey "CDS"; gene "br"; product "uncharacterized protein br isoform X1"; protein_id "XP_072949643.1"; exon_number "5";
NW_027332212.1	Gnomon	stop_codon	15020196	15020198	.	+	0	gene_id "br"; transcript_id "XM_073093542.1"; db_xref "GeneID:140757663"; db_xref "GenBank:XP_072949643.1"; gbkey "CDS"; gene "br"; product "uncharacterized protein br isoform X1"; protein_id "XP_072949643.1"; exon_number "10";
NW_027332212.1	Gnomon	transcript	14879289	15023868	.	+	.	gene_id "br"; transcript_id "XM_073093541.1"; db_xref "GeneID:140757663"; db_xref "GenBank:XM_073093541.1"; experiment "COORDINATES: polyA evidence [ECO:0006239]"; gbkey "mRNA"; gene "br"; model_evidence "Supporting evidence includes similarity to: 90 Proteins"; product "broad-complex core protein, transcript variant X2"; transcript_biotype "mRNA";
NW_027332212.1	Gnomon	exon	14879289	14879419	.	+	.	gene_id "br"; transcript_id "XM_073093541.1"; db_xref "GeneID:140757663"; db_xref "GenBank:XM_073093541.1"; experiment "COORDINATES: polyA evidence [ECO:0006239]"; gene "br"; model_evidence "Supporting evidence includes similarity to: 90 Proteins"; product "broad-complex core protein, transcript variant X2"; transcript_biotype "mRNA"; exon_number "1";
NW_027332212.1	Gnomon	exon	14879731	14879897	.	+	.	gene_id "br"; transcript_id "XM_073093541.1"; db_xref "GeneID:140757663"; db_xref "GenBank:XM_073093541.1"; experiment "COORDINATES: polyA evidence [ECO:0006239]"; gene "br"; model_evidence "Supporting evidence includes similarity to: 90 Proteins"; product "broad-complex core protein, transcript variant X2"; transcript_biotype "mRNA"; exon_number "2";
NW_027332212.1	Gnomon	exon	14968353	14968380	.	+	.	gene_id "br"; transcript_id "XM_073093541.1"; db_xref "GeneID:140757663"; db_xref "GenBank:XM_073093541.1"; experiment "COORDINATES: polyA evidence [ECO:0006239]"; gene "br"; model_evidence "Supporting evidence includes similarity to: 90 Proteins"; product "broad-complex core protein, transcript variant X2"; transcript_biotype "mRNA"; exon_number "3";
NW_027332212.1	Gnomon	exon	14996203	14996248	.	+	.	gene_id "br"; transcript_id "XM_073093541.1"; db_xref "GeneID:140757663"; db_xref "GenBank:XM_073093541.1"; experiment "COORDINATES: polyA evidence [ECO:0006239]"; gene "br"; model_evidence "Supporting evidence includes similarity to: 90 Proteins"; product "broad-complex core protein, transcript variant X2"; transcript_biotype "mRNA"; exon_number "4";
NW_027332212.1	Gnomon	exon	15010644	15010877	.	+	.	gene_id "br"; transcript_id "XM_073093541.1"; db_xref "GeneID:140757663"; db_xref "GenBank:XM_073093541.1"; experiment "COORDINATES: polyA evidence [ECO:0006239]"; gene "br"; model_evidence "Supporting evidence includes similarity to: 90 Proteins"; product "broad-complex core protein, transcript variant X2"; transcript_biotype "mRNA"; exon_number "5";
NW_027332212.1	Gnomon	exon	15012687	15012869	.	+	.	gene_id "br"; transcript_id "XM_073093541.1"; db_xref "GeneID:140757663"; db_xref "GenBank:XM_073093541.1"; experiment "COORDINATES: polyA evidence [ECO:0006239]"; gene "br"; model_evidence "Supporting evidence includes similarity to: 90 Proteins"; product "broad-complex core protein, transcript variant X2"; transcript_biotype "mRNA"; exon_number "6";
NW_027332212.1	Gnomon	exon	15015152	15015625	.	+	.	gene_id "br"; transcript_id "XM_073093541.1"; db_xref "GeneID:140757663"; db_xref "GenBank:XM_073093541.1"; experiment "COORDINATES: polyA evidence [ECO:0006239]"; gene "br"; model_evidence "Supporting evidence includes similarity to: 90 Proteins"; product "broad-complex core protein, transcript variant X2"; transcript_biotype "mRNA"; exon_number "7";
NW_027332212.1	Gnomon	exon	15017254	15017428	.	+	.	gene_id "br"; transcript_id "XM_073093541.1"; db_xref "GeneID:140757663"; db_xref "GenBank:XM_073093541.1"; experiment "COORDINATES: polyA evidence [ECO:0006239]"; gene "br"; model_evidence "Supporting evidence includes similarity to: 90 Proteins"; product "broad-complex core protein, transcript variant X2"; transcript_biotype "mRNA"; exon_number "8";
NW_027332212.1	Gnomon	exon	15017731	15017778	.	+	.	gene_id "br"; transcript_id "XM_073093541.1"; db_xref "GeneID:140757663"; db_xref "GenBank:XM_073093541.1"; experiment "COORDINATES: polyA evidence [ECO:0006239]"; gene "br"; model_evidence "Supporting evidence includes similarity to: 90 Proteins"; product "broad-complex core protein, transcript variant X2"; transcript_biotype "mRNA"; exon_number "9";
NW_027332212.1	Gnomon	exon	15019891	15023868	.	+	.	gene_id "br"; transcript_id "XM_073093541.1"; db_xref "GeneID:140757663"; db_xref "GenBank:XM_073093541.1"; experiment "COORDINATES: polyA evidence [ECO:0006239]"; gene "br"; model_evidence "Supporting evidence includes similarity to: 90 Proteins"; product "broad-complex core protein, transcript variant X2"; transcript_biotype "mRNA"; exon_number "10";
NW_027332212.1	Gnomon	CDS	15010692	15010877	.	+	0	gene_id "br"; transcript_id "XM_073093541.1"; db_xref "GeneID:140757663"; db_xref "GenBank:XP_072949642.1"; gbkey "CDS"; gene "br"; product "uncharacterized protein br isoform X1"; protein_id "XP_072949642.1"; exon_number "5";
NW_027332212.1	Gnomon	CDS	15012687	15012869	.	+	0	gene_id "br"; transcript_id "XM_073093541.1"; db_xref "GeneID:140757663"; db_xref "GenBank:XP_072949642.1"; gbkey "CDS"; gene "br"; product "uncharacterized protein br isoform X1"; protein_id "XP_072949642.1"; exon_number "6";
NW_027332212.1	Gnomon	CDS	15015152	15015625	.	+	0	gene_id "br"; transcript_id "XM_073093541.1"; db_xref "GeneID:140757663"; db_xref "GenBank:XP_072949642.1"; gbkey "CDS"; gene "br"; product "uncharacterized protein br isoform X1"; protein_id "XP_072949642.1"; exon_number "7";
NW_027332212.1	Gnomon	CDS	15017254	15017428	.	+	0	gene_id "br"; transcript_id "XM_073093541.1"; db_xref "GeneID:140757663"; db_xref "GenBank:XP_072949642.1"; gbkey "CDS"; gene "br"; product "uncharacterized protein br isoform X1"; protein_id "XP_072949642.1"; exon_number "8";
NW_027332212.1	Gnomon	CDS	15017731	15017778	.	+	2	gene_id "br"; transcript_id "XM_073093541.1"; db_xref "GeneID:140757663"; db_xref "GenBank:XP_072949642.1"; gbkey "CDS"; gene "br"; product "uncharacterized protein br isoform X1"; protein_id "XP_072949642.1"; exon_number "9";
NW_027332212.1	Gnomon	CDS	15019891	15020195	.	+	2	gene_id "br"; transcript_id "XM_073093541.1"; db_xref "GeneID:140757663"; db_xref "GenBank:XP_072949642.1"; gbkey "CDS"; gene "br"; product "uncharacterized protein br isoform X1"; protein_id "XP_072949642.1"; exon_number "10";
NW_027332212.1	Gnomon	start_codon	15010692	15010694	.	+	0	gene_id "br"; transcript_id "XM_073093541.1"; db_xref "GeneID:140757663"; db_xref "GenBank:XP_072949642.1"; gbkey "CDS"; gene "br"; product "uncharacterized protein br isoform X1"; protein_id "XP_072949642.1"; exon_number "5";
NW_027332212.1	Gnomon	stop_codon	15020196	15020198	.	+	0	gene_id "br"; transcript_id "XM_073093541.1"; db_xref "GeneID:140757663"; db_xref "GenBank:XP_072949642.1"; gbkey "CDS"; gene "br"; product "uncharacterized protein br isoform X1"; protein_id "XP_072949642.1"; exon_number "10";
NW_027332212.1	Gnomon	transcript	14879292	15023868	.	+	.	gene_id "br"; transcript_id "XM_073093545.1"; db_xref "GeneID:140757663"; db_xref "GenBank:XM_073093545.1"; experiment "COORDINATES: polyA evidence [ECO:0006239]"; gbkey "mRNA"; gene "br"; model_evidence "Supporting evidence includes similarity to: 90 Proteins"; product "broad-complex core protein, transcript variant X6"; transcript_biotype "mRNA";
NW_027332212.1	Gnomon	exon	14879292	14879901	.	+	.	gene_id "br"; transcript_id "XM_073093545.1"; db_xref "GeneID:140757663"; db_xref "GenBank:XM_073093545.1"; experiment "COORDINATES: polyA evidence [ECO:0006239]"; gene "br"; model_evidence "Supporting evidence includes similarity to: 90 Proteins"; product "broad-complex core protein, transcript variant X6"; transcript_biotype "mRNA"; exon_number "1";
NW_027332212.1	Gnomon	exon	14968353	14968380	.	+	.	gene_id "br"; transcript_id "XM_073093545.1"; db_xref "GeneID:140757663"; db_xref "GenBank:XM_073093545.1"; experiment "COORDINATES: polyA evidence [ECO:0006239]"; gene "br"; model_evidence "Supporting evidence includes similarity to: 90 Proteins"; product "broad-complex core protein, transcript variant X6"; transcript_biotype "mRNA"; exon_number "2";
NW_027332212.1	Gnomon	exon	14996203	14996248	.	+	.	gene_id "br"; transcript_id "XM_073093545.1"; db_xref "GeneID:140757663"; db_xref "GenBank:XM_073093545.1"; experiment "COORDINATES: polyA evidence [ECO:0006239]"; gene "br"; model_evidence "Supporting evidence includes similarity to: 90 Proteins"; product "broad-complex core protein, transcript variant X6"; transcript_biotype "mRNA"; exon_number "3";
NW_027332212.1	Gnomon	exon	15010644	15010877	.	+	.	gene_id "br"; transcript_id "XM_073093545.1"; db_xref "GeneID:140757663"; db_xref "GenBank:XM_073093545.1"; experiment "COORDINATES: polyA evidence [ECO:0006239]"; gene "br"; model_evidence "Supporting evidence includes similarity to: 90 Proteins"; product "broad-complex core protein, transcript variant X6"; transcript_biotype "mRNA"; exon_number "4";
NW_027332212.1	Gnomon	exon	15012687	15012869	.	+	.	gene_id "br"; transcript_id "XM_073093545.1"; db_xref "GeneID:140757663"; db_xref "GenBank:XM_073093545.1"; experiment "COORDINATES: polyA evidence [ECO:0006239]"; gene "br"; model_evidence "Supporting evidence includes similarity to: 90 Proteins"; product "broad-complex core protein, transcript variant X6"; transcript_biotype "mRNA"; exon_number "5";
NW_027332212.1	Gnomon	exon	15015152	15015625	.	+	.	gene_id "br"; transcript_id "XM_073093545.1"; db_xref "GeneID:140757663"; db_xref "GenBank:XM_073093545.1"; experiment "COORDINATES: polyA evidence [ECO:0006239]"; gene "br"; model_evidence "Supporting evidence includes similarity to: 90 Proteins"; product "broad-complex core protein, transcript variant X6"; transcript_biotype "mRNA"; exon_number "6";
NW_027332212.1	Gnomon	exon	15017254	15017428	.	+	.	gene_id "br"; transcript_id "XM_073093545.1"; db_xref "GeneID:140757663"; db_xref "GenBank:XM_073093545.1"; experiment "COORDINATES: polyA evidence [ECO:0006239]"; gene "br"; model_evidence "Supporting evidence includes similarity to: 90 Proteins"; product "broad-complex core protein, transcript variant X6"; transcript_biotype "mRNA"; exon_number "7";
NW_027332212.1	Gnomon	exon	15017731	15017778	.	+	.	gene_id "br"; transcript_id "XM_073093545.1"; db_xref "GeneID:140757663"; db_xref "GenBank:XM_073093545.1"; experiment "COORDINATES: polyA evidence [ECO:0006239]"; gene "br"; model_evidence "Supporting evidence includes similarity to: 90 Proteins"; product "broad-complex core protein, transcript variant X6"; transcript_biotype "mRNA"; exon_number "8";
NW_027332212.1	Gnomon	exon	15019891	15023868	.	+	.	gene_id "br"; transcript_id "XM_073093545.1"; db_xref "GeneID:140757663"; db_xref "GenBank:XM_073093545.1"; experiment "COORDINATES: polyA evidence [ECO:0006239]"; gene "br"; model_evidence "Supporting evidence includes similarity to: 90 Proteins"; product "broad-complex core protein, transcript variant X6"; transcript_biotype "mRNA"; exon_number "9";
NW_027332212.1	Gnomon	CDS	15010692	15010877	.	+	0	gene_id "br"; transcript_id "XM_073093545.1"; db_xref "GeneID:140757663"; db_xref "GenBank:XP_072949646.1"; gbkey "CDS"; gene "br"; product "uncharacterized protein br isoform X1"; protein_id "XP_072949646.1"; exon_number "4";
NW_027332212.1	Gnomon	CDS	15012687	15012869	.	+	0	gene_id "br"; transcript_id "XM_073093545.1"; db_xref "GeneID:140757663"; db_xref "GenBank:XP_072949646.1"; gbkey "CDS"; gene "br"; product "uncharacterized protein br isoform X1"; protein_id "XP_072949646.1"; exon_number "5";
NW_027332212.1	Gnomon	CDS	15015152	15015625	.	+	0	gene_id "br"; transcript_id "XM_073093545.1"; db_xref "GeneID:140757663"; db_xref "GenBank:XP_072949646.1"; gbkey "CDS"; gene "br"; product "uncharacterized protein br isoform X1"; protein_id "XP_072949646.1"; exon_number "6";
NW_027332212.1	Gnomon	CDS	15017254	15017428	.	+	0	gene_id "br"; transcript_id "XM_073093545.1"; db_xref "GeneID:140757663"; db_xref "GenBank:XP_072949646.1"; gbkey "CDS"; gene "br"; product "uncharacterized protein br isoform X1"; protein_id "XP_072949646.1"; exon_number "7";
NW_027332212.1	Gnomon	CDS	15017731	15017778	.	+	2	gene_id "br"; transcript_id "XM_073093545.1"; db_xref "GeneID:140757663"; db_xref "GenBank:XP_072949646.1"; gbkey "CDS"; gene "br"; product "uncharacterized protein br isoform X1"; protein_id "XP_072949646.1"; exon_number "8";
NW_027332212.1	Gnomon	CDS	15019891	15020195	.	+	2	gene_id "br"; transcript_id "XM_073093545.1"; db_xref "GeneID:140757663"; db_xref "GenBank:XP_072949646.1"; gbkey "CDS"; gene "br"; product "uncharacterized protein br isoform X1"; protein_id "XP_072949646.1"; exon_number "9";
NW_027332212.1	Gnomon	start_codon	15010692	15010694	.	+	0	gene_id "br"; transcript_id "XM_073093545.1"; db_xref "GeneID:140757663"; db_xref "GenBank:XP_072949646.1"; gbkey "CDS"; gene "br"; product "uncharacterized protein br isoform X1"; protein_id "XP_072949646.1"; exon_number "4";
NW_027332212.1	Gnomon	stop_codon	15020196	15020198	.	+	0	gene_id "br"; transcript_id "XM_073093545.1"; db_xref "GeneID:140757663"; db_xref "GenBank:XP_072949646.1"; gbkey "CDS"; gene "br"; product "uncharacterized protein br isoform X1"; protein_id "XP_072949646.1"; exon_number "9";
NW_027332212.1	Gnomon	transcript	14879292	15023868	.	+	.	gene_id "br"; transcript_id "XM_073093544.1"; db_xref "GeneID:140757663"; db_xref "GenBank:XM_073093544.1"; experiment "COORDINATES: polyA evidence [ECO:0006239]"; gbkey "mRNA"; gene "br"; model_evidence "Supporting evidence includes similarity to: 90 Proteins"; product "broad-complex core protein, transcript variant X5"; transcript_biotype "mRNA";
NW_027332212.1	Gnomon	exon	14879292	14879409	.	+	.	gene_id "br"; transcript_id "XM_073093544.1"; db_xref "GeneID:140757663"; db_xref "GenBank:XM_073093544.1"; experiment "COORDINATES: polyA evidence [ECO:0006239]"; gene "br"; model_evidence "Supporting evidence includes similarity to: 90 Proteins"; product "broad-complex core protein, transcript variant X5"; transcript_biotype "mRNA"; exon_number "1";
NW_027332212.1	Gnomon	exon	14879731	14879897	.	+	.	gene_id "br"; transcript_id "XM_073093544.1"; db_xref "GeneID:140757663"; db_xref "GenBank:XM_073093544.1"; experiment "COORDINATES: polyA evidence [ECO:0006239]"; gene "br"; model_evidence "Supporting evidence includes similarity to: 90 Proteins"; product "broad-complex core protein, transcript variant X5"; transcript_biotype "mRNA"; exon_number "2";
NW_027332212.1	Gnomon	exon	14968353	14968380	.	+	.	gene_id "br"; transcript_id "XM_073093544.1"; db_xref "GeneID:140757663"; db_xref "GenBank:XM_073093544.1"; experiment "COORDINATES: polyA evidence [ECO:0006239]"; gene "br"; model_evidence "Supporting evidence includes similarity to: 90 Proteins"; product "broad-complex core protein, transcript variant X5"; transcript_biotype "mRNA"; exon_number "3";
NW_027332212.1	Gnomon	exon	14996203	14996248	.	+	.	gene_id "br"; transcript_id "XM_073093544.1"; db_xref "GeneID:140757663"; db_xref "GenBank:XM_073093544.1"; experiment "COORDINATES: polyA evidence [ECO:0006239]"; gene "br"; model_evidence "Supporting evidence includes similarity to: 90 Proteins"; product "broad-complex core protein, transcript variant X5"; transcript_biotype "mRNA"; exon_number "4";
NW_027332212.1	Gnomon	exon	15010644	15010877	.	+	.	gene_id "br"; transcript_id "XM_073093544.1"; db_xref "GeneID:140757663"; db_xref "GenBank:XM_073093544.1"; experiment "COORDINATES: polyA evidence [ECO:0006239]"; gene "br"; model_evidence "Supporting evidence includes similarity to: 90 Proteins"; product "broad-complex core protein, transcript variant X5"; transcript_biotype "mRNA"; exon_number "5";
NW_027332212.1	Gnomon	exon	15012687	15012869	.	+	.	gene_id "br"; transcript_id "XM_073093544.1"; db_xref "GeneID:140757663"; db_xref "GenBank:XM_073093544.1"; experiment "COORDINATES: polyA evidence [ECO:0006239]"; gene "br"; model_evidence "Supporting evidence includes similarity to: 90 Proteins"; product "broad-complex core protein, transcript variant X5"; transcript_biotype "mRNA"; exon_number "6";
NW_027332212.1	Gnomon	exon	15015152	15015625	.	+	.	gene_id "br"; transcript_id "XM_073093544.1"; db_xref "GeneID:140757663"; db_xref "GenBank:XM_073093544.1"; experiment "COORDINATES: polyA evidence [ECO:0006239]"; gene "br"; model_evidence "Supporting evidence includes similarity to: 90 Proteins"; product "broad-complex core protein, transcript variant X5"; transcript_biotype "mRNA"; exon_number "7";
NW_027332212.1	Gnomon	exon	15017254	15017428	.	+	.	gene_id "br"; transcript_id "XM_073093544.1"; db_xref "GeneID:140757663"; db_xref "GenBank:XM_073093544.1"; experiment "COORDINATES: polyA evidence [ECO:0006239]"; gene "br"; model_evidence "Supporting evidence includes similarity to: 90 Proteins"; product "broad-complex core protein, transcript variant X5"; transcript_biotype "mRNA"; exon_number "8";
NW_027332212.1	Gnomon	exon	15017731	15017778	.	+	.	gene_id "br"; transcript_id "XM_073093544.1"; db_xref "GeneID:140757663"; db_xref "GenBank:XM_073093544.1"; experiment "COORDINATES: polyA evidence [ECO:0006239]"; gene "br"; model_evidence "Supporting evidence includes similarity to: 90 Proteins"; product "broad-complex core protein, transcript variant X5"; transcript_biotype "mRNA"; exon_number "9";
NW_027332212.1	Gnomon	exon	15019891	15023868	.	+	.	gene_id "br"; transcript_id "XM_073093544.1"; db_xref "GeneID:140757663"; db_xref "GenBank:XM_073093544.1"; experiment "COORDINATES: polyA evidence [ECO:0006239]"; gene "br"; model_evidence "Supporting evidence includes similarity to: 90 Proteins"; product "broad-complex core protein, transcript variant X5"; transcript_biotype "mRNA"; exon_number "10";
NW_027332212.1	Gnomon	CDS	15010692	15010877	.	+	0	gene_id "br"; transcript_id "XM_073093544.1"; db_xref "GeneID:140757663"; db_xref "GenBank:XP_072949645.1"; gbkey "CDS"; gene "br"; product "uncharacterized protein br isoform X1"; protein_id "XP_072949645.1"; exon_number "5";
NW_027332212.1	Gnomon	CDS	15012687	15012869	.	+	0	gene_id "br"; transcript_id "XM_073093544.1"; db_xref "GeneID:140757663"; db_xref "GenBank:XP_072949645.1"; gbkey "CDS"; gene "br"; product "uncharacterized protein br isoform X1"; protein_id "XP_072949645.1"; exon_number "6";
NW_027332212.1	Gnomon	CDS	15015152	15015625	.	+	0	gene_id "br"; transcript_id "XM_073093544.1"; db_xref "GeneID:140757663"; db_xref "GenBank:XP_072949645.1"; gbkey "CDS"; gene "br"; product "uncharacterized protein br isoform X1"; protein_id "XP_072949645.1"; exon_number "7";
NW_027332212.1	Gnomon	CDS	15017254	15017428	.	+	0	gene_id "br"; transcript_id "XM_073093544.1"; db_xref "GeneID:140757663"; db_xref "GenBank:XP_072949645.1"; gbkey "CDS"; gene "br"; product "uncharacterized protein br isoform X1"; protein_id "XP_072949645.1"; exon_number "8";
NW_027332212.1	Gnomon	CDS	15017731	15017778	.	+	2	gene_id "br"; transcript_id "XM_073093544.1"; db_xref "GeneID:140757663"; db_xref "GenBank:XP_072949645.1"; gbkey "CDS"; gene "br"; product "uncharacterized protein br isoform X1"; protein_id "XP_072949645.1"; exon_number "9";
NW_027332212.1	Gnomon	CDS	15019891	15020195	.	+	2	gene_id "br"; transcript_id "XM_073093544.1"; db_xref "GeneID:140757663"; db_xref "GenBank:XP_072949645.1"; gbkey "CDS"; gene "br"; product "uncharacterized protein br isoform X1"; protein_id "XP_072949645.1"; exon_number "10";
NW_027332212.1	Gnomon	start_codon	15010692	15010694	.	+	0	gene_id "br"; transcript_id "XM_073093544.1"; db_xref "GeneID:140757663"; db_xref "GenBank:XP_072949645.1"; gbkey "CDS"; gene "br"; product "uncharacterized protein br isoform X1"; protein_id "XP_072949645.1"; exon_number "5";
NW_027332212.1	Gnomon	stop_codon	15020196	15020198	.	+	0	gene_id "br"; transcript_id "XM_073093544.1"; db_xref "GeneID:140757663"; db_xref "GenBank:XP_072949645.1"; gbkey "CDS"; gene "br"; product "uncharacterized protein br isoform X1"; protein_id "XP_072949645.1"; exon_number "10";
NW_027332212.1	Gnomon	transcript	14879296	15023868	.	+	.	gene_id "br"; transcript_id "XM_073093540.1"; db_xref "GeneID:140757663"; db_xref "GenBank:XM_073093540.1"; experiment "COORDINATES: polyA evidence [ECO:0006239]"; gbkey "mRNA"; gene "br"; model_evidence "Supporting evidence includes similarity to: 90 Proteins"; product "broad-complex core protein, transcript variant X1"; transcript_biotype "mRNA";
NW_027332212.1	Gnomon	exon	14879296	14879602	.	+	.	gene_id "br"; transcript_id "XM_073093540.1"; db_xref "GeneID:140757663"; db_xref "GenBank:XM_073093540.1"; experiment "COORDINATES: polyA evidence [ECO:0006239]"; gene "br"; model_evidence "Supporting evidence includes similarity to: 90 Proteins"; product "broad-complex core protein, transcript variant X1"; transcript_biotype "mRNA"; exon_number "1";
NW_027332212.1	Gnomon	exon	14879731	14879897	.	+	.	gene_id "br"; transcript_id "XM_073093540.1"; db_xref "GeneID:140757663"; db_xref "GenBank:XM_073093540.1"; experiment "COORDINATES: polyA evidence [ECO:0006239]"; gene "br"; model_evidence "Supporting evidence includes similarity to: 90 Proteins"; product "broad-complex core protein, transcript variant X1"; transcript_biotype "mRNA"; exon_number "2";
NW_027332212.1	Gnomon	exon	14968353	14968380	.	+	.	gene_id "br"; transcript_id "XM_073093540.1"; db_xref "GeneID:140757663"; db_xref "GenBank:XM_073093540.1"; experiment "COORDINATES: polyA evidence [ECO:0006239]"; gene "br"; model_evidence "Supporting evidence includes similarity to: 90 Proteins"; product "broad-complex core protein, transcript variant X1"; transcript_biotype "mRNA"; exon_number "3";
NW_027332212.1	Gnomon	exon	14996203	14996248	.	+	.	gene_id "br"; transcript_id "XM_073093540.1"; db_xref "GeneID:140757663"; db_xref "GenBank:XM_073093540.1"; experiment "COORDINATES: polyA evidence [ECO:0006239]"; gene "br"; model_evidence "Supporting evidence includes similarity to: 90 Proteins"; product "broad-complex core protein, transcript variant X1"; transcript_biotype "mRNA"; exon_number "4";
NW_027332212.1	Gnomon	exon	15010644	15010877	.	+	.	gene_id "br"; transcript_id "XM_073093540.1"; db_xref "GeneID:140757663"; db_xref "GenBank:XM_073093540.1"; experiment "COORDINATES: polyA evidence [ECO:0006239]"; gene "br"; model_evidence "Supporting evidence includes similarity to: 90 Proteins"; product "broad-complex core protein, transcript variant X1"; transcript_biotype "mRNA"; exon_number "5";
NW_027332212.1	Gnomon	exon	15012687	15012869	.	+	.	gene_id "br"; transcript_id "XM_073093540.1"; db_xref "GeneID:140757663"; db_xref "GenBank:XM_073093540.1"; experiment "COORDINATES: polyA evidence [ECO:0006239]"; gene "br"; model_evidence "Supporting evidence includes similarity to: 90 Proteins"; product "broad-complex core protein, transcript variant X1"; transcript_biotype "mRNA"; exon_number "6";
NW_027332212.1	Gnomon	exon	15015152	15015625	.	+	.	gene_id "br"; transcript_id "XM_073093540.1"; db_xref "GeneID:140757663"; db_xref "GenBank:XM_073093540.1"; experiment "COORDINATES: polyA evidence [ECO:0006239]"; gene "br"; model_evidence "Supporting evidence includes similarity to: 90 Proteins"; product "broad-complex core protein, transcript variant X1"; transcript_biotype "mRNA"; exon_number "7";
NW_027332212.1	Gnomon	exon	15017254	15017428	.	+	.	gene_id "br"; transcript_id "XM_073093540.1"; db_xref "GeneID:140757663"; db_xref "GenBank:XM_073093540.1"; experiment "COORDINATES: polyA evidence [ECO:0006239]"; gene "br"; model_evidence "Supporting evidence includes similarity to: 90 Proteins"; product "broad-complex core protein, transcript variant X1"; transcript_biotype "mRNA"; exon_number "8";
NW_027332212.1	Gnomon	exon	15017731	15017778	.	+	.	gene_id "br"; transcript_id "XM_073093540.1"; db_xref "GeneID:140757663"; db_xref "GenBank:XM_073093540.1"; experiment "COORDINATES: polyA evidence [ECO:0006239]"; gene "br"; model_evidence "Supporting evidence includes similarity to: 90 Proteins"; product "broad-complex core protein, transcript variant X1"; transcript_biotype "mRNA"; exon_number "9";
NW_027332212.1	Gnomon	exon	15019891	15023868	.	+	.	gene_id "br"; transcript_id "XM_073093540.1"; db_xref "GeneID:140757663"; db_xref "GenBank:XM_073093540.1"; experiment "COORDINATES: polyA evidence [ECO:0006239]"; gene "br"; model_evidence "Supporting evidence includes similarity to: 90 Proteins"; product "broad-complex core protein, transcript variant X1"; transcript_biotype "mRNA"; exon_number "10";
NW_027332212.1	Gnomon	CDS	15010692	15010877	.	+	0	gene_id "br"; transcript_id "XM_073093540.1"; db_xref "GeneID:140757663"; db_xref "GenBank:XP_072949641.1"; gbkey "CDS"; gene "br"; product "uncharacterized protein br isoform X1"; protein_id "XP_072949641.1"; exon_number "5";
NW_027332212.1	Gnomon	CDS	15012687	15012869	.	+	0	gene_id "br"; transcript_id "XM_073093540.1"; db_xref "GeneID:140757663"; db_xref "GenBank:XP_072949641.1"; gbkey "CDS"; gene "br"; product "uncharacterized protein br isoform X1"; protein_id "XP_072949641.1"; exon_number "6";
NW_027332212.1	Gnomon	CDS	15015152	15015625	.	+	0	gene_id "br"; transcript_id "XM_073093540.1"; db_xref "GeneID:140757663"; db_xref "GenBank:XP_072949641.1"; gbkey "CDS"; gene "br"; product "uncharacterized protein br isoform X1"; protein_id "XP_072949641.1"; exon_number "7";
NW_027332212.1	Gnomon	CDS	15017254	15017428	.	+	0	gene_id "br"; transcript_id "XM_073093540.1"; db_xref "GeneID:140757663"; db_xref "GenBank:XP_072949641.1"; gbkey "CDS"; gene "br"; product "uncharacterized protein br isoform X1"; protein_id "XP_072949641.1"; exon_number "8";
NW_027332212.1	Gnomon	CDS	15017731	15017778	.	+	2	gene_id "br"; transcript_id "XM_073093540.1"; db_xref "GeneID:140757663"; db_xref "GenBank:XP_072949641.1"; gbkey "CDS"; gene "br"; product "uncharacterized protein br isoform X1"; protein_id "XP_072949641.1"; exon_number "9";
NW_027332212.1	Gnomon	CDS	15019891	15020195	.	+	2	gene_id "br"; transcript_id "XM_073093540.1"; db_xref "GeneID:140757663"; db_xref "GenBank:XP_072949641.1"; gbkey "CDS"; gene "br"; product "uncharacterized protein br isoform X1"; protein_id "XP_072949641.1"; exon_number "10";
NW_027332212.1	Gnomon	start_codon	15010692	15010694	.	+	0	gene_id "br"; transcript_id "XM_073093540.1"; db_xref "GeneID:140757663"; db_xref "GenBank:XP_072949641.1"; gbkey "CDS"; gene "br"; product "uncharacterized protein br isoform X1"; protein_id "XP_072949641.1"; exon_number "5";
NW_027332212.1	Gnomon	stop_codon	15020196	15020198	.	+	0	gene_id "br"; transcript_id "XM_073093540.1"; db_xref "GeneID:140757663"; db_xref "GenBank:XP_072949641.1"; gbkey "CDS"; gene "br"; product "uncharacterized protein br isoform X1"; protein_id "XP_072949641.1"; exon_number "10";
NW_027332212.1	Gnomon	transcript	14879296	15023868	.	+	.	gene_id "br"; transcript_id "XM_073093543.1"; db_xref "GeneID:140757663"; db_xref "GenBank:XM_073093543.1"; experiment "COORDINATES: polyA evidence [ECO:0006239]"; gbkey "mRNA"; gene "br"; model_evidence "Supporting evidence includes similarity to: 90 Proteins"; product "broad-complex core protein, transcript variant X4"; transcript_biotype "mRNA";
NW_027332212.1	Gnomon	exon	14879296	14879464	.	+	.	gene_id "br"; transcript_id "XM_073093543.1"; db_xref "GeneID:140757663"; db_xref "GenBank:XM_073093543.1"; experiment "COORDINATES: polyA evidence [ECO:0006239]"; gene "br"; model_evidence "Supporting evidence includes similarity to: 90 Proteins"; product "broad-complex core protein, transcript variant X4"; transcript_biotype "mRNA"; exon_number "1";
NW_027332212.1	Gnomon	exon	14879731	14879897	.	+	.	gene_id "br"; transcript_id "XM_073093543.1"; db_xref "GeneID:140757663"; db_xref "GenBank:XM_073093543.1"; experiment "COORDINATES: polyA evidence [ECO:0006239]"; gene "br"; model_evidence "Supporting evidence includes similarity to: 90 Proteins"; product "broad-complex core protein, transcript variant X4"; transcript_biotype "mRNA"; exon_number "2";
NW_027332212.1	Gnomon	exon	14968353	14968380	.	+	.	gene_id "br"; transcript_id "XM_073093543.1"; db_xref "GeneID:140757663"; db_xref "GenBank:XM_073093543.1"; experiment "COORDINATES: polyA evidence [ECO:0006239]"; gene "br"; model_evidence "Supporting evidence includes similarity to: 90 Proteins"; product "broad-complex core protein, transcript variant X4"; transcript_biotype "mRNA"; exon_number "3";
NW_027332212.1	Gnomon	exon	14996203	14996248	.	+	.	gene_id "br"; transcript_id "XM_073093543.1"; db_xref "GeneID:140757663"; db_xref "GenBank:XM_073093543.1"; experiment "COORDINATES: polyA evidence [ECO:0006239]"; gene "br"; model_evidence "Supporting evidence includes similarity to: 90 Proteins"; product "broad-complex core protein, transcript variant X4"; transcript_biotype "mRNA"; exon_number "4";
NW_027332212.1	Gnomon	exon	15010644	15010877	.	+	.	gene_id "br"; transcript_id "XM_073093543.1"; db_xref "GeneID:140757663"; db_xref "GenBank:XM_073093543.1"; experiment "COORDINATES: polyA evidence [ECO:0006239]"; gene "br"; model_evidence "Supporting evidence includes similarity to: 90 Proteins"; product "broad-complex core protein, transcript variant X4"; transcript_biotype "mRNA"; exon_number "5";
NW_027332212.1	Gnomon	exon	15012687	15012869	.	+	.	gene_id "br"; transcript_id "XM_073093543.1"; db_xref "GeneID:140757663"; db_xref "GenBank:XM_073093543.1"; experiment "COORDINATES: polyA evidence [ECO:0006239]"; gene "br"; model_evidence "Supporting evidence includes similarity to: 90 Proteins"; product "broad-complex core protein, transcript variant X4"; transcript_biotype "mRNA"; exon_number "6";
NW_027332212.1	Gnomon	exon	15015152	15015625	.	+	.	gene_id "br"; transcript_id "XM_073093543.1"; db_xref "GeneID:140757663"; db_xref "GenBank:XM_073093543.1"; experiment "COORDINATES: polyA evidence [ECO:0006239]"; gene "br"; model_evidence "Supporting evidence includes similarity to: 90 Proteins"; product "broad-complex core protein, transcript variant X4"; transcript_biotype "mRNA"; exon_number "7";
NW_027332212.1	Gnomon	exon	15017254	15017428	.	+	.	gene_id "br"; transcript_id "XM_073093543.1"; db_xref "GeneID:140757663"; db_xref "GenBank:XM_073093543.1"; experiment "COORDINATES: polyA evidence [ECO:0006239]"; gene "br"; model_evidence "Supporting evidence includes similarity to: 90 Proteins"; product "broad-complex core protein, transcript variant X4"; transcript_biotype "mRNA"; exon_number "8";
NW_027332212.1	Gnomon	exon	15017731	15017778	.	+	.	gene_id "br"; transcript_id "XM_073093543.1"; db_xref "GeneID:140757663"; db_xref "GenBank:XM_073093543.1"; experiment "COORDINATES: polyA evidence [ECO:0006239]"; gene "br"; model_evidence "Supporting evidence includes similarity to: 90 Proteins"; product "broad-complex core protein, transcript variant X4"; transcript_biotype "mRNA"; exon_number "9";
NW_027332212.1	Gnomon	exon	15019891	15023868	.	+	.	gene_id "br"; transcript_id "XM_073093543.1"; db_xref "GeneID:140757663"; db_xref "GenBank:XM_073093543.1"; experiment "COORDINATES: polyA evidence [ECO:0006239]"; gene "br"; model_evidence "Supporting evidence includes similarity to: 90 Proteins"; product "broad-complex core protein, transcript variant X4"; transcript_biotype "mRNA"; exon_number "10";
NW_027332212.1	Gnomon	CDS	15010692	15010877	.	+	0	gene_id "br"; transcript_id "XM_073093543.1"; db_xref "GeneID:140757663"; db_xref "GenBank:XP_072949644.1"; gbkey "CDS"; gene "br"; product "uncharacterized protein br isoform X1"; protein_id "XP_072949644.1"; exon_number "5";
NW_027332212.1	Gnomon	CDS	15012687	15012869	.	+	0	gene_id "br"; transcript_id "XM_073093543.1"; db_xref "GeneID:140757663"; db_xref "GenBank:XP_072949644.1"; gbkey "CDS"; gene "br"; product "uncharacterized protein br isoform X1"; protein_id "XP_072949644.1"; exon_number "6";
NW_027332212.1	Gnomon	CDS	15015152	15015625	.	+	0	gene_id "br"; transcript_id "XM_073093543.1"; db_xref "GeneID:140757663"; db_xref "GenBank:XP_072949644.1"; gbkey "CDS"; gene "br"; product "uncharacterized protein br isoform X1"; protein_id "XP_072949644.1"; exon_number "7";
NW_027332212.1	Gnomon	CDS	15017254	15017428	.	+	0	gene_id "br"; transcript_id "XM_073093543.1"; db_xref "GeneID:140757663"; db_xref "GenBank:XP_072949644.1"; gbkey "CDS"; gene "br"; product "uncharacterized protein br isoform X1"; protein_id "XP_072949644.1"; exon_number "8";
NW_027332212.1	Gnomon	CDS	15017731	15017778	.	+	2	gene_id "br"; transcript_id "XM_073093543.1"; db_xref "GeneID:140757663"; db_xref "GenBank:XP_072949644.1"; gbkey "CDS"; gene "br"; product "uncharacterized protein br isoform X1"; protein_id "XP_072949644.1"; exon_number "9";
NW_027332212.1	Gnomon	CDS	15019891	15020195	.	+	2	gene_id "br"; transcript_id "XM_073093543.1"; db_xref "GeneID:140757663"; db_xref "GenBank:XP_072949644.1"; gbkey "CDS"; gene "br"; product "uncharacterized protein br isoform X1"; protein_id "XP_072949644.1"; exon_number "10";
NW_027332212.1	Gnomon	start_codon	15010692	15010694	.	+	0	gene_id "br"; transcript_id "XM_073093543.1"; db_xref "GeneID:140757663"; db_xref "GenBank:XP_072949644.1"; gbkey "CDS"; gene "br"; product "uncharacterized protein br isoform X1"; protein_id "XP_072949644.1"; exon_number "5";
NW_027332212.1	Gnomon	stop_codon	15020196	15020198	.	+	0	gene_id "br"; transcript_id "XM_073093543.1"; db_xref "GeneID:140757663"; db_xref "GenBank:XP_072949644.1"; gbkey "CDS"; gene "br"; product "uncharacterized protein br isoform X1"; protein_id "XP_072949644.1"; exon_number "10";
NW_027332212.1	Gnomon	transcript	14879305	15019795	.	+	.	gene_id "br"; transcript_id "XM_073093546.1"; db_xref "GeneID:140757663"; db_xref "GenBank:XM_073093546.1"; gbkey "mRNA"; gene "br"; model_evidence "Supporting evidence includes similarity to: 86 Proteins"; product "broad-complex core protein, transcript variant X7"; transcript_biotype "mRNA";
NW_027332212.1	Gnomon	exon	14879305	14879897	.	+	.	gene_id "br"; transcript_id "XM_073093546.1"; db_xref "GeneID:140757663"; db_xref "GenBank:XM_073093546.1"; gene "br"; model_evidence "Supporting evidence includes similarity to: 86 Proteins"; product "broad-complex core protein, transcript variant X7"; transcript_biotype "mRNA"; exon_number "1";
NW_027332212.1	Gnomon	exon	14968353	14968380	.	+	.	gene_id "br"; transcript_id "XM_073093546.1"; db_xref "GeneID:140757663"; db_xref "GenBank:XM_073093546.1"; gene "br"; model_evidence "Supporting evidence includes similarity to: 86 Proteins"; product "broad-complex core protein, transcript variant X7"; transcript_biotype "mRNA"; exon_number "2";
NW_027332212.1	Gnomon	exon	14996203	14996248	.	+	.	gene_id "br"; transcript_id "XM_073093546.1"; db_xref "GeneID:140757663"; db_xref "GenBank:XM_073093546.1"; gene "br"; model_evidence "Supporting evidence includes similarity to: 86 Proteins"; product "broad-complex core protein, transcript variant X7"; transcript_biotype "mRNA"; exon_number "3";
NW_027332212.1	Gnomon	exon	15010644	15010877	.	+	.	gene_id "br"; transcript_id "XM_073093546.1"; db_xref "GeneID:140757663"; db_xref "GenBank:XM_073093546.1"; gene "br"; model_evidence "Supporting evidence includes similarity to: 86 Proteins"; product "broad-complex core protein, transcript variant X7"; transcript_biotype "mRNA"; exon_number "4";
NW_027332212.1	Gnomon	exon	15012687	15012869	.	+	.	gene_id "br"; transcript_id "XM_073093546.1"; db_xref "GeneID:140757663"; db_xref "GenBank:XM_073093546.1"; gene "br"; model_evidence "Supporting evidence includes similarity to: 86 Proteins"; product "broad-complex core protein, transcript variant X7"; transcript_biotype "mRNA"; exon_number "5";
```
