## Supplementary material for "WntA expression and wing transcriptomics illuminate the evolution of stripe patterns in skipper butterflies": Data S1: Manually curated GTF Genome Annotation File: Data_S1_GCF_041222505.1_WU_Ecla_fem_2.2_manually_curated.gtf (part 24 of 164)

```
NW_027332212.1	Gnomon	exon	15015152	15015625	.	+	.	gene_id "br"; transcript_id "XM_073093546.1"; db_xref "GeneID:140757663"; db_xref "GenBank:XM_073093546.1"; gene "br"; model_evidence "Supporting evidence includes similarity to: 86 Proteins"; product "broad-complex core protein, transcript variant X7"; transcript_biotype "mRNA"; exon_number "6";
NW_027332212.1	Gnomon	exon	15017254	15017428	.	+	.	gene_id "br"; transcript_id "XM_073093546.1"; db_xref "GeneID:140757663"; db_xref "GenBank:XM_073093546.1"; gene "br"; model_evidence "Supporting evidence includes similarity to: 86 Proteins"; product "broad-complex core protein, transcript variant X7"; transcript_biotype "mRNA"; exon_number "7";
NW_027332212.1	Gnomon	exon	15017731	15017778	.	+	.	gene_id "br"; transcript_id "XM_073093546.1"; db_xref "GeneID:140757663"; db_xref "GenBank:XM_073093546.1"; gene "br"; model_evidence "Supporting evidence includes similarity to: 86 Proteins"; product "broad-complex core protein, transcript variant X7"; transcript_biotype "mRNA"; exon_number "8";
NW_027332212.1	Gnomon	exon	15019041	15019795	.	+	.	gene_id "br"; transcript_id "XM_073093546.1"; db_xref "GeneID:140757663"; db_xref "GenBank:XM_073093546.1"; gene "br"; model_evidence "Supporting evidence includes similarity to: 86 Proteins"; product "broad-complex core protein, transcript variant X7"; transcript_biotype "mRNA"; exon_number "9";
NW_027332212.1	Gnomon	CDS	15010692	15010877	.	+	0	gene_id "br"; transcript_id "XM_073093546.1"; db_xref "GeneID:140757663"; db_xref "GenBank:XP_072949647.1"; gbkey "CDS"; gene "br"; product "uncharacterized protein br isoform X2"; protein_id "XP_072949647.1"; exon_number "4";
NW_027332212.1	Gnomon	CDS	15012687	15012869	.	+	0	gene_id "br"; transcript_id "XM_073093546.1"; db_xref "GeneID:140757663"; db_xref "GenBank:XP_072949647.1"; gbkey "CDS"; gene "br"; product "uncharacterized protein br isoform X2"; protein_id "XP_072949647.1"; exon_number "5";
NW_027332212.1	Gnomon	CDS	15015152	15015625	.	+	0	gene_id "br"; transcript_id "XM_073093546.1"; db_xref "GeneID:140757663"; db_xref "GenBank:XP_072949647.1"; gbkey "CDS"; gene "br"; product "uncharacterized protein br isoform X2"; protein_id "XP_072949647.1"; exon_number "6";
NW_027332212.1	Gnomon	CDS	15017254	15017428	.	+	0	gene_id "br"; transcript_id "XM_073093546.1"; db_xref "GeneID:140757663"; db_xref "GenBank:XP_072949647.1"; gbkey "CDS"; gene "br"; product "uncharacterized protein br isoform X2"; protein_id "XP_072949647.1"; exon_number "7";
NW_027332212.1	Gnomon	CDS	15017731	15017778	.	+	2	gene_id "br"; transcript_id "XM_073093546.1"; db_xref "GeneID:140757663"; db_xref "GenBank:XP_072949647.1"; gbkey "CDS"; gene "br"; product "uncharacterized protein br isoform X2"; protein_id "XP_072949647.1"; exon_number "8";
NW_027332212.1	Gnomon	CDS	15019041	15019279	.	+	2	gene_id "br"; transcript_id "XM_073093546.1"; db_xref "GeneID:140757663"; db_xref "GenBank:XP_072949647.1"; gbkey "CDS"; gene "br"; product "uncharacterized protein br isoform X2"; protein_id "XP_072949647.1"; exon_number "9";
NW_027332212.1	Gnomon	start_codon	15010692	15010694	.	+	0	gene_id "br"; transcript_id "XM_073093546.1"; db_xref "GeneID:140757663"; db_xref "GenBank:XP_072949647.1"; gbkey "CDS"; gene "br"; product "uncharacterized protein br isoform X2"; protein_id "XP_072949647.1"; exon_number "4";
NW_027332212.1	Gnomon	stop_codon	15019280	15019282	.	+	0	gene_id "br"; transcript_id "XM_073093546.1"; db_xref "GeneID:140757663"; db_xref "GenBank:XP_072949647.1"; gbkey "CDS"; gene "br"; product "uncharacterized protein br isoform X2"; protein_id "XP_072949647.1"; exon_number "9";
NW_027332212.1	tRNAscan-SE	gene	15011488	15011571	.	-	.	gene_id "TRNAL-CAA"; transcript_id ""; db_xref "GeneID:140757723"; description "transfer RNA leucine (anticodon CAA)"; gbkey "Gene"; gene "TRNAL-CAA"; gene_biotype "tRNA";
NW_027332212.1	tRNAscan-SE	transcript	15011488	15011571	.	-	.	gene_id "TRNAL-CAA"; transcript_id "unassigned_transcript_118"; anticodon "(pos:complement(15011535..15011537))"; db_xref "GeneID:140757723"; gbkey "tRNA"; gene "TRNAL-CAA"; inference "COORDINATES: profile:tRNAscan-SE:2.0.12"; note "transfer RNA leucine (anticodon CAA)"; product "tRNA-Leu"; transcript_biotype "tRNA";
NW_027332212.1	tRNAscan-SE	exon	15011488	15011571	.	-	.	gene_id "TRNAL-CAA"; transcript_id "unassigned_transcript_118"; anticodon "(pos:complement(15011535..15011537))"; db_xref "GeneID:140757723"; gene "TRNAL-CAA"; inference "COORDINATES: profile:tRNAscan-SE:2.0.12"; note "transfer RNA leucine (anticodon CAA)"; product "tRNA-Leu"; transcript_biotype "tRNA"; exon_number "1";
NW_027332212.1	Gnomon	gene	15024486	15026666	.	+	.	gene_id "LOC140757664"; transcript_id ""; db_xref "GeneID:140757664"; description "broad-complex core protein-like"; gbkey "Gene"; gene "LOC140757664"; gene_biotype "protein_coding";
NW_027332212.1	Gnomon	transcript	15024486	15026666	.	+	.	gene_id "LOC140757664"; transcript_id "XM_073093547.1"; db_xref "GeneID:140757664"; db_xref "GenBank:XM_073093547.1"; gbkey "mRNA"; gene "LOC140757664"; model_evidence "Supporting evidence includes similarity to: 8 Proteins"; product "broad-complex core protein-like"; transcript_biotype "mRNA";
NW_027332212.1	Gnomon	exon	15024486	15024627	.	+	.	gene_id "LOC140757664"; transcript_id "XM_073093547.1"; db_xref "GeneID:140757664"; db_xref "GenBank:XM_073093547.1"; gene "LOC140757664"; model_evidence "Supporting evidence includes similarity to: 8 Proteins"; product "broad-complex core protein-like"; transcript_biotype "mRNA"; exon_number "1";
NW_027332212.1	Gnomon	exon	15025188	15026666	.	+	.	gene_id "LOC140757664"; transcript_id "XM_073093547.1"; db_xref "GeneID:140757664"; db_xref "GenBank:XM_073093547.1"; gene "LOC140757664"; model_evidence "Supporting evidence includes similarity to: 8 Proteins"; product "broad-complex core protein-like"; transcript_biotype "mRNA"; exon_number "2";
NW_027332212.1	Gnomon	CDS	15025205	15025534	.	+	0	gene_id "LOC140757664"; transcript_id "XM_073093547.1"; db_xref "GeneID:140757664"; db_xref "GenBank:XP_072949648.1"; gbkey "CDS"; gene "LOC140757664"; product "broad-complex core protein-like"; protein_id "XP_072949648.1"; exon_number "2";
NW_027332212.1	Gnomon	start_codon	15025205	15025207	.	+	0	gene_id "LOC140757664"; transcript_id "XM_073093547.1"; db_xref "GeneID:140757664"; db_xref "GenBank:XP_072949648.1"; gbkey "CDS"; gene "LOC140757664"; product "broad-complex core protein-like"; protein_id "XP_072949648.1"; exon_number "2";
NW_027332212.1	Gnomon	stop_codon	15025535	15025537	.	+	0	gene_id "LOC140757664"; transcript_id "XM_073093547.1"; db_xref "GeneID:140757664"; db_xref "GenBank:XP_072949648.1"; gbkey "CDS"; gene "LOC140757664"; product "broad-complex core protein-like"; protein_id "XP_072949648.1"; exon_number "2";
NW_027332212.1	Gnomon	gene	15034495	15044773	.	+	.	gene_id "ais"; transcript_id ""; db_xref "GeneID:140757662"; description "DExD-box helicase 52"; gbkey "Gene"; gene "ais"; gene_biotype "protein_coding";
NW_027332212.1	Gnomon	transcript	15034495	15044773	.	+	.	gene_id "ais"; transcript_id "XM_073093539.1"; db_xref "GeneID:140757662"; db_xref "GenBank:XM_073093539.1"; gbkey "mRNA"; gene "ais"; model_evidence "Supporting evidence includes similarity to: 9 Proteins"; product "DExD-box helicase 52"; transcript_biotype "mRNA";
NW_027332212.1	Gnomon	exon	15034495	15034680	.	+	.	gene_id "ais"; transcript_id "XM_073093539.1"; db_xref "GeneID:140757662"; db_xref "GenBank:XM_073093539.1"; gene "ais"; model_evidence "Supporting evidence includes similarity to: 9 Proteins"; product "DExD-box helicase 52"; transcript_biotype "mRNA"; exon_number "1";
NW_027332212.1	Gnomon	exon	15035135	15035362	.	+	.	gene_id "ais"; transcript_id "XM_073093539.1"; db_xref "GeneID:140757662"; db_xref "GenBank:XM_073093539.1"; gene "ais"; model_evidence "Supporting evidence includes similarity to: 9 Proteins"; product "DExD-box helicase 52"; transcript_biotype "mRNA"; exon_number "2";
NW_027332212.1	Gnomon	exon	15035965	15036150	.	+	.	gene_id "ais"; transcript_id "XM_073093539.1"; db_xref "GeneID:140757662"; db_xref "GenBank:XM_073093539.1"; gene "ais"; model_evidence "Supporting evidence includes similarity to: 9 Proteins"; product "DExD-box helicase 52"; transcript_biotype "mRNA"; exon_number "3";
NW_027332212.1	Gnomon	exon	15036614	15036866	.	+	.	gene_id "ais"; transcript_id "XM_073093539.1"; db_xref "GeneID:140757662"; db_xref "GenBank:XM_073093539.1"; gene "ais"; model_evidence "Supporting evidence includes similarity to: 9 Proteins"; product "DExD-box helicase 52"; transcript_biotype "mRNA"; exon_number "4";
NW_027332212.1	Gnomon	exon	15037158	15037230	.	+	.	gene_id "ais"; transcript_id "XM_073093539.1"; db_xref "GeneID:140757662"; db_xref "GenBank:XM_073093539.1"; gene "ais"; model_evidence "Supporting evidence includes similarity to: 9 Proteins"; product "DExD-box helicase 52"; transcript_biotype "mRNA"; exon_number "5";
NW_027332212.1	Gnomon	exon	15038634	15038843	.	+	.	gene_id "ais"; transcript_id "XM_073093539.1"; db_xref "GeneID:140757662"; db_xref "GenBank:XM_073093539.1"; gene "ais"; model_evidence "Supporting evidence includes similarity to: 9 Proteins"; product "DExD-box helicase 52"; transcript_biotype "mRNA"; exon_number "6";
NW_027332212.1	Gnomon	exon	15040600	15040712	.	+	.	gene_id "ais"; transcript_id "XM_073093539.1"; db_xref "GeneID:140757662"; db_xref "GenBank:XM_073093539.1"; gene "ais"; model_evidence "Supporting evidence includes similarity to: 9 Proteins"; product "DExD-box helicase 52"; transcript_biotype "mRNA"; exon_number "7";
NW_027332212.1	Gnomon	exon	15041398	15041498	.	+	.	gene_id "ais"; transcript_id "XM_073093539.1"; db_xref "GeneID:140757662"; db_xref "GenBank:XM_073093539.1"; gene "ais"; model_evidence "Supporting evidence includes similarity to: 9 Proteins"; product "DExD-box helicase 52"; transcript_biotype "mRNA"; exon_number "8";
NW_027332212.1	Gnomon	exon	15042408	15042553	.	+	.	gene_id "ais"; transcript_id "XM_073093539.1"; db_xref "GeneID:140757662"; db_xref "GenBank:XM_073093539.1"; gene "ais"; model_evidence "Supporting evidence includes similarity to: 9 Proteins"; product "DExD-box helicase 52"; transcript_biotype "mRNA"; exon_number "9";
NW_027332212.1	Gnomon	exon	15043248	15043328	.	+	.	gene_id "ais"; transcript_id "XM_073093539.1"; db_xref "GeneID:140757662"; db_xref "GenBank:XM_073093539.1"; gene "ais"; model_evidence "Supporting evidence includes similarity to: 9 Proteins"; product "DExD-box helicase 52"; transcript_biotype "mRNA"; exon_number "10";
NW_027332212.1	Gnomon	exon	15043792	15043938	.	+	.	gene_id "ais"; transcript_id "XM_073093539.1"; db_xref "GeneID:140757662"; db_xref "GenBank:XM_073093539.1"; gene "ais"; model_evidence "Supporting evidence includes similarity to: 9 Proteins"; product "DExD-box helicase 52"; transcript_biotype "mRNA"; exon_number "11";
NW_027332212.1	Gnomon	exon	15044227	15044773	.	+	.	gene_id "ais"; transcript_id "XM_073093539.1"; db_xref "GeneID:140757662"; db_xref "GenBank:XM_073093539.1"; gene "ais"; model_evidence "Supporting evidence includes similarity to: 9 Proteins"; product "DExD-box helicase 52"; transcript_biotype "mRNA"; exon_number "12";
NW_027332212.1	Gnomon	CDS	15034603	15034680	.	+	0	gene_id "ais"; transcript_id "XM_073093539.1"; db_xref "GeneID:140757662"; db_xref "GenBank:XP_072949640.1"; gbkey "CDS"; gene "ais"; product "probable ATP-dependent RNA helicase DDX52"; protein_id "XP_072949640.1"; exon_number "1";
NW_027332212.1	Gnomon	CDS	15035135	15035362	.	+	0	gene_id "ais"; transcript_id "XM_073093539.1"; db_xref "GeneID:140757662"; db_xref "GenBank:XP_072949640.1"; gbkey "CDS"; gene "ais"; product "probable ATP-dependent RNA helicase DDX52"; protein_id "XP_072949640.1"; exon_number "2";
NW_027332212.1	Gnomon	CDS	15035965	15036150	.	+	0	gene_id "ais"; transcript_id "XM_073093539.1"; db_xref "GeneID:140757662"; db_xref "GenBank:XP_072949640.1"; gbkey "CDS"; gene "ais"; product "probable ATP-dependent RNA helicase DDX52"; protein_id "XP_072949640.1"; exon_number "3";
NW_027332212.1	Gnomon	CDS	15036614	15036866	.	+	0	gene_id "ais"; transcript_id "XM_073093539.1"; db_xref "GeneID:140757662"; db_xref "GenBank:XP_072949640.1"; gbkey "CDS"; gene "ais"; product "probable ATP-dependent RNA helicase DDX52"; protein_id "XP_072949640.1"; exon_number "4";
NW_027332212.1	Gnomon	CDS	15037158	15037230	.	+	2	gene_id "ais"; transcript_id "XM_073093539.1"; db_xref "GeneID:140757662"; db_xref "GenBank:XP_072949640.1"; gbkey "CDS"; gene "ais"; product "probable ATP-dependent RNA helicase DDX52"; protein_id "XP_072949640.1"; exon_number "5";
NW_027332212.1	Gnomon	CDS	15038634	15038843	.	+	1	gene_id "ais"; transcript_id "XM_073093539.1"; db_xref "GeneID:140757662"; db_xref "GenBank:XP_072949640.1"; gbkey "CDS"; gene "ais"; product "probable ATP-dependent RNA helicase DDX52"; protein_id "XP_072949640.1"; exon_number "6";
NW_027332212.1	Gnomon	CDS	15040600	15040712	.	+	1	gene_id "ais"; transcript_id "XM_073093539.1"; db_xref "GeneID:140757662"; db_xref "GenBank:XP_072949640.1"; gbkey "CDS"; gene "ais"; product "probable ATP-dependent RNA helicase DDX52"; protein_id "XP_072949640.1"; exon_number "7";
NW_027332212.1	Gnomon	CDS	15041398	15041498	.	+	2	gene_id "ais"; transcript_id "XM_073093539.1"; db_xref "GeneID:140757662"; db_xref "GenBank:XP_072949640.1"; gbkey "CDS"; gene "ais"; product "probable ATP-dependent RNA helicase DDX52"; protein_id "XP_072949640.1"; exon_number "8";
NW_027332212.1	Gnomon	CDS	15042408	15042553	.	+	0	gene_id "ais"; transcript_id "XM_073093539.1"; db_xref "GeneID:140757662"; db_xref "GenBank:XP_072949640.1"; gbkey "CDS"; gene "ais"; product "probable ATP-dependent RNA helicase DDX52"; protein_id "XP_072949640.1"; exon_number "9";
NW_027332212.1	Gnomon	CDS	15043248	15043328	.	+	1	gene_id "ais"; transcript_id "XM_073093539.1"; db_xref "GeneID:140757662"; db_xref "GenBank:XP_072949640.1"; gbkey "CDS"; gene "ais"; product "probable ATP-dependent RNA helicase DDX52"; protein_id "XP_072949640.1"; exon_number "10";
NW_027332212.1	Gnomon	CDS	15043792	15043938	.	+	1	gene_id "ais"; transcript_id "XM_073093539.1"; db_xref "GeneID:140757662"; db_xref "GenBank:XP_072949640.1"; gbkey "CDS"; gene "ais"; product "probable ATP-dependent RNA helicase DDX52"; protein_id "XP_072949640.1"; exon_number "11";
NW_027332212.1	Gnomon	CDS	15044227	15044482	.	+	1	gene_id "ais"; transcript_id "XM_073093539.1"; db_xref "GeneID:140757662"; db_xref "GenBank:XP_072949640.1"; gbkey "CDS"; gene "ais"; product "probable ATP-dependent RNA helicase DDX52"; protein_id "XP_072949640.1"; exon_number "12";
NW_027332212.1	Gnomon	start_codon	15034603	15034605	.	+	0	gene_id "ais"; transcript_id "XM_073093539.1"; db_xref "GeneID:140757662"; db_xref "GenBank:XP_072949640.1"; gbkey "CDS"; gene "ais"; product "probable ATP-dependent RNA helicase DDX52"; protein_id "XP_072949640.1"; exon_number "1";
NW_027332212.1	Gnomon	stop_codon	15044483	15044485	.	+	0	gene_id "ais"; transcript_id "XM_073093539.1"; db_xref "GeneID:140757662"; db_xref "GenBank:XP_072949640.1"; gbkey "CDS"; gene "ais"; product "probable ATP-dependent RNA helicase DDX52"; protein_id "XP_072949640.1"; exon_number "12";
NW_027332212.1	Gnomon	gene	15044830	15078974	.	-	.	gene_id "hfw"; transcript_id ""; db_xref "GeneID:140757666"; description "leucine-rich repeat domain-containing protein hfw"; gbkey "Gene"; gene "hfw"; gene_biotype "protein_coding";
NW_027332212.1	Gnomon	transcript	15044830	15078974	.	-	.	gene_id "hfw"; transcript_id "XM_073093548.1"; db_xref "GeneID:140757666"; db_xref "GenBank:XM_073093548.1"; experiment "COORDINATES: polyA evidence [ECO:0006239]"; gbkey "mRNA"; gene "hfw"; model_evidence "Supporting evidence includes similarity to: 8 Proteins"; product "leucine-rich repeat domain-containing protein hfw"; transcript_biotype "mRNA";
NW_027332212.1	Gnomon	exon	15078627	15078974	.	-	.	gene_id "hfw"; transcript_id "XM_073093548.1"; db_xref "GeneID:140757666"; db_xref "GenBank:XM_073093548.1"; experiment "COORDINATES: polyA evidence [ECO:0006239]"; gene "hfw"; model_evidence "Supporting evidence includes similarity to: 8 Proteins"; product "leucine-rich repeat domain-containing protein hfw"; transcript_biotype "mRNA"; exon_number "1";
NW_027332212.1	Gnomon	exon	15055950	15056042	.	-	.	gene_id "hfw"; transcript_id "XM_073093548.1"; db_xref "GeneID:140757666"; db_xref "GenBank:XM_073093548.1"; experiment "COORDINATES: polyA evidence [ECO:0006239]"; gene "hfw"; model_evidence "Supporting evidence includes similarity to: 8 Proteins"; product "leucine-rich repeat domain-containing protein hfw"; transcript_biotype "mRNA"; exon_number "2";
NW_027332212.1	Gnomon	exon	15055199	15055385	.	-	.	gene_id "hfw"; transcript_id "XM_073093548.1"; db_xref "GeneID:140757666"; db_xref "GenBank:XM_073093548.1"; experiment "COORDINATES: polyA evidence [ECO:0006239]"; gene "hfw"; model_evidence "Supporting evidence includes similarity to: 8 Proteins"; product "leucine-rich repeat domain-containing protein hfw"; transcript_biotype "mRNA"; exon_number "3";
NW_027332212.1	Gnomon	exon	15050629	15050754	.	-	.	gene_id "hfw"; transcript_id "XM_073093548.1"; db_xref "GeneID:140757666"; db_xref "GenBank:XM_073093548.1"; experiment "COORDINATES: polyA evidence [ECO:0006239]"; gene "hfw"; model_evidence "Supporting evidence includes similarity to: 8 Proteins"; product "leucine-rich repeat domain-containing protein hfw"; transcript_biotype "mRNA"; exon_number "4";
NW_027332212.1	Gnomon	exon	15049540	15049734	.	-	.	gene_id "hfw"; transcript_id "XM_073093548.1"; db_xref "GeneID:140757666"; db_xref "GenBank:XM_073093548.1"; experiment "COORDINATES: polyA evidence [ECO:0006239]"; gene "hfw"; model_evidence "Supporting evidence includes similarity to: 8 Proteins"; product "leucine-rich repeat domain-containing protein hfw"; transcript_biotype "mRNA"; exon_number "5";
NW_027332212.1	Gnomon	exon	15048969	15049138	.	-	.	gene_id "hfw"; transcript_id "XM_073093548.1"; db_xref "GeneID:140757666"; db_xref "GenBank:XM_073093548.1"; experiment "COORDINATES: polyA evidence [ECO:0006239]"; gene "hfw"; model_evidence "Supporting evidence includes similarity to: 8 Proteins"; product "leucine-rich repeat domain-containing protein hfw"; transcript_biotype "mRNA"; exon_number "6";
NW_027332212.1	Gnomon	exon	15048297	15048482	.	-	.	gene_id "hfw"; transcript_id "XM_073093548.1"; db_xref "GeneID:140757666"; db_xref "GenBank:XM_073093548.1"; experiment "COORDINATES: polyA evidence [ECO:0006239]"; gene "hfw"; model_evidence "Supporting evidence includes similarity to: 8 Proteins"; product "leucine-rich repeat domain-containing protein hfw"; transcript_biotype "mRNA"; exon_number "7";
NW_027332212.1	Gnomon	exon	15047458	15047616	.	-	.	gene_id "hfw"; transcript_id "XM_073093548.1"; db_xref "GeneID:140757666"; db_xref "GenBank:XM_073093548.1"; experiment "COORDINATES: polyA evidence [ECO:0006239]"; gene "hfw"; model_evidence "Supporting evidence includes similarity to: 8 Proteins"; product "leucine-rich repeat domain-containing protein hfw"; transcript_biotype "mRNA"; exon_number "8";
NW_027332212.1	Gnomon	exon	15046804	15046914	.	-	.	gene_id "hfw"; transcript_id "XM_073093548.1"; db_xref "GeneID:140757666"; db_xref "GenBank:XM_073093548.1"; experiment "COORDINATES: polyA evidence [ECO:0006239]"; gene "hfw"; model_evidence "Supporting evidence includes similarity to: 8 Proteins"; product "leucine-rich repeat domain-containing protein hfw"; transcript_biotype "mRNA"; exon_number "9";
NW_027332212.1	Gnomon	exon	15044830	15046381	.	-	.	gene_id "hfw"; transcript_id "XM_073093548.1"; db_xref "GeneID:140757666"; db_xref "GenBank:XM_073093548.1"; experiment "COORDINATES: polyA evidence [ECO:0006239]"; gene "hfw"; model_evidence "Supporting evidence includes similarity to: 8 Proteins"; product "leucine-rich repeat domain-containing protein hfw"; transcript_biotype "mRNA"; exon_number "10";
NW_027332212.1	Gnomon	CDS	15078627	15078656	.	-	0	gene_id "hfw"; transcript_id "XM_073093548.1"; db_xref "GeneID:140757666"; db_xref "GenBank:XP_072949649.1"; gbkey "CDS"; gene "hfw"; product "protein halfway"; protein_id "XP_072949649.1"; exon_number "1";
NW_027332212.1	Gnomon	CDS	15055950	15056042	.	-	0	gene_id "hfw"; transcript_id "XM_073093548.1"; db_xref "GeneID:140757666"; db_xref "GenBank:XP_072949649.1"; gbkey "CDS"; gene "hfw"; product "protein halfway"; protein_id "XP_072949649.1"; exon_number "2";
NW_027332212.1	Gnomon	CDS	15055199	15055385	.	-	0	gene_id "hfw"; transcript_id "XM_073093548.1"; db_xref "GeneID:140757666"; db_xref "GenBank:XP_072949649.1"; gbkey "CDS"; gene "hfw"; product "protein halfway"; protein_id "XP_072949649.1"; exon_number "3";
NW_027332212.1	Gnomon	CDS	15050629	15050754	.	-	2	gene_id "hfw"; transcript_id "XM_073093548.1"; db_xref "GeneID:140757666"; db_xref "GenBank:XP_072949649.1"; gbkey "CDS"; gene "hfw"; product "protein halfway"; protein_id "XP_072949649.1"; exon_number "4";
NW_027332212.1	Gnomon	CDS	15049540	15049734	.	-	2	gene_id "hfw"; transcript_id "XM_073093548.1"; db_xref "GeneID:140757666"; db_xref "GenBank:XP_072949649.1"; gbkey "CDS"; gene "hfw"; product "protein halfway"; protein_id "XP_072949649.1"; exon_number "5";
NW_027332212.1	Gnomon	CDS	15048969	15049138	.	-	2	gene_id "hfw"; transcript_id "XM_073093548.1"; db_xref "GeneID:140757666"; db_xref "GenBank:XP_072949649.1"; gbkey "CDS"; gene "hfw"; product "protein halfway"; protein_id "XP_072949649.1"; exon_number "6";
NW_027332212.1	Gnomon	CDS	15048297	15048482	.	-	0	gene_id "hfw"; transcript_id "XM_073093548.1"; db_xref "GeneID:140757666"; db_xref "GenBank:XP_072949649.1"; gbkey "CDS"; gene "hfw"; product "protein halfway"; protein_id "XP_072949649.1"; exon_number "7";
NW_027332212.1	Gnomon	CDS	15047458	15047616	.	-	0	gene_id "hfw"; transcript_id "XM_073093548.1"; db_xref "GeneID:140757666"; db_xref "GenBank:XP_072949649.1"; gbkey "CDS"; gene "hfw"; product "protein halfway"; protein_id "XP_072949649.1"; exon_number "8";
NW_027332212.1	Gnomon	CDS	15046804	15046914	.	-	0	gene_id "hfw"; transcript_id "XM_073093548.1"; db_xref "GeneID:140757666"; db_xref "GenBank:XP_072949649.1"; gbkey "CDS"; gene "hfw"; product "protein halfway"; protein_id "XP_072949649.1"; exon_number "9";
NW_027332212.1	Gnomon	CDS	15046106	15046381	.	-	0	gene_id "hfw"; transcript_id "XM_073093548.1"; db_xref "GeneID:140757666"; db_xref "GenBank:XP_072949649.1"; gbkey "CDS"; gene "hfw"; product "protein halfway"; protein_id "XP_072949649.1"; exon_number "10";
NW_027332212.1	Gnomon	start_codon	15078654	15078656	.	-	0	gene_id "hfw"; transcript_id "XM_073093548.1"; db_xref "GeneID:140757666"; db_xref "GenBank:XP_072949649.1"; gbkey "CDS"; gene "hfw"; product "protein halfway"; protein_id "XP_072949649.1"; exon_number "1";
NW_027332212.1	Gnomon	stop_codon	15046103	15046105	.	-	0	gene_id "hfw"; transcript_id "XM_073093548.1"; db_xref "GeneID:140757666"; db_xref "GenBank:XP_072949649.1"; gbkey "CDS"; gene "hfw"; product "protein halfway"; protein_id "XP_072949649.1"; exon_number "10";
NW_027332212.1	Gnomon	gene	15090154	15165204	.	-	.	gene_id "retm"; transcript_id ""; db_xref "GeneID:140757674"; description "real-time"; gbkey "Gene"; gene "retm"; gene_biotype "protein_coding";
NW_027332212.1	Gnomon	transcript	15090154	15165204	.	-	.	gene_id "retm"; transcript_id "XM_073093573.1"; db_xref "GeneID:140757674"; db_xref "GenBank:XM_073093573.1"; gbkey "mRNA"; gene "retm"; model_evidence "Supporting evidence includes similarity to: 3 Proteins"; product "real-time"; transcript_biotype "mRNA";
NW_027332212.1	Gnomon	exon	15164862	15165204	.	-	.	gene_id "retm"; transcript_id "XM_073093573.1"; db_xref "GeneID:140757674"; db_xref "GenBank:XM_073093573.1"; gene "retm"; model_evidence "Supporting evidence includes similarity to: 3 Proteins"; product "real-time"; transcript_biotype "mRNA"; exon_number "1";
NW_027332212.1	Gnomon	exon	15133028	15133177	.	-	.	gene_id "retm"; transcript_id "XM_073093573.1"; db_xref "GeneID:140757674"; db_xref "GenBank:XM_073093573.1"; gene "retm"; model_evidence "Supporting evidence includes similarity to: 3 Proteins"; product "real-time"; transcript_biotype "mRNA"; exon_number "2";
NW_027332212.1	Gnomon	exon	15131878	15132009	.	-	.	gene_id "retm"; transcript_id "XM_073093573.1"; db_xref "GeneID:140757674"; db_xref "GenBank:XM_073093573.1"; gene "retm"; model_evidence "Supporting evidence includes similarity to: 3 Proteins"; product "real-time"; transcript_biotype "mRNA"; exon_number "3";
NW_027332212.1	Gnomon	exon	15121945	15122074	.	-	.	gene_id "retm"; transcript_id "XM_073093573.1"; db_xref "GeneID:140757674"; db_xref "GenBank:XM_073093573.1"; gene "retm"; model_evidence "Supporting evidence includes similarity to: 3 Proteins"; product "real-time"; transcript_biotype "mRNA"; exon_number "4";
NW_027332212.1	Gnomon	exon	15118675	15118851	.	-	.	gene_id "retm"; transcript_id "XM_073093573.1"; db_xref "GeneID:140757674"; db_xref "GenBank:XM_073093573.1"; gene "retm"; model_evidence "Supporting evidence includes similarity to: 3 Proteins"; product "real-time"; transcript_biotype "mRNA"; exon_number "5";
NW_027332212.1	Gnomon	exon	15104663	15104778	.	-	.	gene_id "retm"; transcript_id "XM_073093573.1"; db_xref "GeneID:140757674"; db_xref "GenBank:XM_073093573.1"; gene "retm"; model_evidence "Supporting evidence includes similarity to: 3 Proteins"; product "real-time"; transcript_biotype "mRNA"; exon_number "6";
NW_027332212.1	Gnomon	exon	15103258	15103447	.	-	.	gene_id "retm"; transcript_id "XM_073093573.1"; db_xref "GeneID:140757674"; db_xref "GenBank:XM_073093573.1"; gene "retm"; model_evidence "Supporting evidence includes similarity to: 3 Proteins"; product "real-time"; transcript_biotype "mRNA"; exon_number "7";
NW_027332212.1	Gnomon	exon	15098134	15098222	.	-	.	gene_id "retm"; transcript_id "XM_073093573.1"; db_xref "GeneID:140757674"; db_xref "GenBank:XM_073093573.1"; gene "retm"; model_evidence "Supporting evidence includes similarity to: 3 Proteins"; product "real-time"; transcript_biotype "mRNA"; exon_number "8";
NW_027332212.1	Gnomon	exon	15097015	15097273	.	-	.	gene_id "retm"; transcript_id "XM_073093573.1"; db_xref "GeneID:140757674"; db_xref "GenBank:XM_073093573.1"; gene "retm"; model_evidence "Supporting evidence includes similarity to: 3 Proteins"; product "real-time"; transcript_biotype "mRNA"; exon_number "9";
NW_027332212.1	Gnomon	exon	15096188	15096306	.	-	.	gene_id "retm"; transcript_id "XM_073093573.1"; db_xref "GeneID:140757674"; db_xref "GenBank:XM_073093573.1"; gene "retm"; model_evidence "Supporting evidence includes similarity to: 3 Proteins"; product "real-time"; transcript_biotype "mRNA"; exon_number "10";
NW_027332212.1	Gnomon	exon	15094848	15094973	.	-	.	gene_id "retm"; transcript_id "XM_073093573.1"; db_xref "GeneID:140757674"; db_xref "GenBank:XM_073093573.1"; gene "retm"; model_evidence "Supporting evidence includes similarity to: 3 Proteins"; product "real-time"; transcript_biotype "mRNA"; exon_number "11";
NW_027332212.1	Gnomon	exon	15094369	15094498	.	-	.	gene_id "retm"; transcript_id "XM_073093573.1"; db_xref "GeneID:140757674"; db_xref "GenBank:XM_073093573.1"; gene "retm"; model_evidence "Supporting evidence includes similarity to: 3 Proteins"; product "real-time"; transcript_biotype "mRNA"; exon_number "12";
NW_027332212.1	Gnomon	exon	15093696	15093811	.	-	.	gene_id "retm"; transcript_id "XM_073093573.1"; db_xref "GeneID:140757674"; db_xref "GenBank:XM_073093573.1"; gene "retm"; model_evidence "Supporting evidence includes similarity to: 3 Proteins"; product "real-time"; transcript_biotype "mRNA"; exon_number "13";
NW_027332212.1	Gnomon	exon	15092586	15092710	.	-	.	gene_id "retm"; transcript_id "XM_073093573.1"; db_xref "GeneID:140757674"; db_xref "GenBank:XM_073093573.1"; gene "retm"; model_evidence "Supporting evidence includes similarity to: 3 Proteins"; product "real-time"; transcript_biotype "mRNA"; exon_number "14";
NW_027332212.1	Gnomon	exon	15090154	15091890	.	-	.	gene_id "retm"; transcript_id "XM_073093573.1"; db_xref "GeneID:140757674"; db_xref "GenBank:XM_073093573.1"; gene "retm"; model_evidence "Supporting evidence includes similarity to: 3 Proteins"; product "real-time"; transcript_biotype "mRNA"; exon_number "15";
NW_027332212.1	Gnomon	CDS	15164862	15164924	.	-	0	gene_id "retm"; transcript_id "XM_073093573.1"; db_xref "GeneID:140757674"; db_xref "GenBank:XP_072949674.1"; gbkey "CDS"; gene "retm"; product "protein real-time"; protein_id "XP_072949674.1"; exon_number "1";
NW_027332212.1	Gnomon	CDS	15133028	15133177	.	-	0	gene_id "retm"; transcript_id "XM_073093573.1"; db_xref "GeneID:140757674"; db_xref "GenBank:XP_072949674.1"; gbkey "CDS"; gene "retm"; product "protein real-time"; protein_id "XP_072949674.1"; exon_number "2";
NW_027332212.1	Gnomon	CDS	15131878	15132009	.	-	0	gene_id "retm"; transcript_id "XM_073093573.1"; db_xref "GeneID:140757674"; db_xref "GenBank:XP_072949674.1"; gbkey "CDS"; gene "retm"; product "protein real-time"; protein_id "XP_072949674.1"; exon_number "3";
NW_027332212.1	Gnomon	CDS	15121945	15122074	.	-	0	gene_id "retm"; transcript_id "XM_073093573.1"; db_xref "GeneID:140757674"; db_xref "GenBank:XP_072949674.1"; gbkey "CDS"; gene "retm"; product "protein real-time"; protein_id "XP_072949674.1"; exon_number "4";
NW_027332212.1	Gnomon	CDS	15118675	15118851	.	-	2	gene_id "retm"; transcript_id "XM_073093573.1"; db_xref "GeneID:140757674"; db_xref "GenBank:XP_072949674.1"; gbkey "CDS"; gene "retm"; product "protein real-time"; protein_id "XP_072949674.1"; exon_number "5";
NW_027332212.1	Gnomon	CDS	15104663	15104778	.	-	2	gene_id "retm"; transcript_id "XM_073093573.1"; db_xref "GeneID:140757674"; db_xref "GenBank:XP_072949674.1"; gbkey "CDS"; gene "retm"; product "protein real-time"; protein_id "XP_072949674.1"; exon_number "6";
NW_027332212.1	Gnomon	CDS	15103258	15103447	.	-	0	gene_id "retm"; transcript_id "XM_073093573.1"; db_xref "GeneID:140757674"; db_xref "GenBank:XP_072949674.1"; gbkey "CDS"; gene "retm"; product "protein real-time"; protein_id "XP_072949674.1"; exon_number "7";
NW_027332212.1	Gnomon	CDS	15098134	15098222	.	-	2	gene_id "retm"; transcript_id "XM_073093573.1"; db_xref "GeneID:140757674"; db_xref "GenBank:XP_072949674.1"; gbkey "CDS"; gene "retm"; product "protein real-time"; protein_id "XP_072949674.1"; exon_number "8";
NW_027332212.1	Gnomon	CDS	15097015	15097273	.	-	0	gene_id "retm"; transcript_id "XM_073093573.1"; db_xref "GeneID:140757674"; db_xref "GenBank:XP_072949674.1"; gbkey "CDS"; gene "retm"; product "protein real-time"; protein_id "XP_072949674.1"; exon_number "9";
NW_027332212.1	Gnomon	CDS	15096188	15096306	.	-	2	gene_id "retm"; transcript_id "XM_073093573.1"; db_xref "GeneID:140757674"; db_xref "GenBank:XP_072949674.1"; gbkey "CDS"; gene "retm"; product "protein real-time"; protein_id "XP_072949674.1"; exon_number "10";
NW_027332212.1	Gnomon	CDS	15094848	15094973	.	-	0	gene_id "retm"; transcript_id "XM_073093573.1"; db_xref "GeneID:140757674"; db_xref "GenBank:XP_072949674.1"; gbkey "CDS"; gene "retm"; product "protein real-time"; protein_id "XP_072949674.1"; exon_number "11";
NW_027332212.1	Gnomon	CDS	15094369	15094498	.	-	0	gene_id "retm"; transcript_id "XM_073093573.1"; db_xref "GeneID:140757674"; db_xref "GenBank:XP_072949674.1"; gbkey "CDS"; gene "retm"; product "protein real-time"; protein_id "XP_072949674.1"; exon_number "12";
NW_027332212.1	Gnomon	CDS	15093696	15093811	.	-	2	gene_id "retm"; transcript_id "XM_073093573.1"; db_xref "GeneID:140757674"; db_xref "GenBank:XP_072949674.1"; gbkey "CDS"; gene "retm"; product "protein real-time"; protein_id "XP_072949674.1"; exon_number "13";
NW_027332212.1	Gnomon	CDS	15092586	15092710	.	-	0	gene_id "retm"; transcript_id "XM_073093573.1"; db_xref "GeneID:140757674"; db_xref "GenBank:XP_072949674.1"; gbkey "CDS"; gene "retm"; product "protein real-time"; protein_id "XP_072949674.1"; exon_number "14";
NW_027332212.1	Gnomon	CDS	15091806	15091890	.	-	1	gene_id "retm"; transcript_id "XM_073093573.1"; db_xref "GeneID:140757674"; db_xref "GenBank:XP_072949674.1"; gbkey "CDS"; gene "retm"; product "protein real-time"; protein_id "XP_072949674.1"; exon_number "15";
NW_027332212.1	Gnomon	start_codon	15164922	15164924	.	-	0	gene_id "retm"; transcript_id "XM_073093573.1"; db_xref "GeneID:140757674"; db_xref "GenBank:XP_072949674.1"; gbkey "CDS"; gene "retm"; product "protein real-time"; protein_id "XP_072949674.1"; exon_number "1";
NW_027332212.1	Gnomon	stop_codon	15091803	15091805	.	-	0	gene_id "retm"; transcript_id "XM_073093573.1"; db_xref "GeneID:140757674"; db_xref "GenBank:XP_072949674.1"; gbkey "CDS"; gene "retm"; product "protein real-time"; protein_id "XP_072949674.1"; exon_number "15";
NW_027332212.1	Gnomon	gene	15165758	15179213	.	+	.	gene_id "Uba1"; transcript_id ""; db_xref "GeneID:140757667"; description "ubiquitin-like activating enzyme 1"; gbkey "Gene"; gene "Uba1"; gene_biotype "protein_coding";
NW_027332212.1	Gnomon	transcript	15165758	15179213	.	+	.	gene_id "Uba1"; transcript_id "XM_073093549.1"; db_xref "GeneID:140757667"; db_xref "GenBank:XM_073093549.1"; experiment "COORDINATES: polyA evidence [ECO:0006239]"; gbkey "mRNA"; gene "Uba1"; model_evidence "Supporting evidence includes similarity to: 20 Proteins"; product "ubiquitin-like activating enzyme 1"; transcript_biotype "mRNA";
NW_027332212.1	Gnomon	exon	15165758	15166730	.	+	.	gene_id "Uba1"; transcript_id "XM_073093549.1"; db_xref "GeneID:140757667"; db_xref "GenBank:XM_073093549.1"; experiment "COORDINATES: polyA evidence [ECO:0006239]"; gene "Uba1"; model_evidence "Supporting evidence includes similarity to: 20 Proteins"; product "ubiquitin-like activating enzyme 1"; transcript_biotype "mRNA"; exon_number "1";
NW_027332212.1	Gnomon	exon	15170578	15170988	.	+	.	gene_id "Uba1"; transcript_id "XM_073093549.1"; db_xref "GeneID:140757667"; db_xref "GenBank:XM_073093549.1"; experiment "COORDINATES: polyA evidence [ECO:0006239]"; gene "Uba1"; model_evidence "Supporting evidence includes similarity to: 20 Proteins"; product "ubiquitin-like activating enzyme 1"; transcript_biotype "mRNA"; exon_number "2";
NW_027332212.1	Gnomon	exon	15171284	15171542	.	+	.	gene_id "Uba1"; transcript_id "XM_073093549.1"; db_xref "GeneID:140757667"; db_xref "GenBank:XM_073093549.1"; experiment "COORDINATES: polyA evidence [ECO:0006239]"; gene "Uba1"; model_evidence "Supporting evidence includes similarity to: 20 Proteins"; product "ubiquitin-like activating enzyme 1"; transcript_biotype "mRNA"; exon_number "3";
NW_027332212.1	Gnomon	exon	15175035	15175210	.	+	.	gene_id "Uba1"; transcript_id "XM_073093549.1"; db_xref "GeneID:140757667"; db_xref "GenBank:XM_073093549.1"; experiment "COORDINATES: polyA evidence [ECO:0006239]"; gene "Uba1"; model_evidence "Supporting evidence includes similarity to: 20 Proteins"; product "ubiquitin-like activating enzyme 1"; transcript_biotype "mRNA"; exon_number "4";
NW_027332212.1	Gnomon	exon	15175837	15176058	.	+	.	gene_id "Uba1"; transcript_id "XM_073093549.1"; db_xref "GeneID:140757667"; db_xref "GenBank:XM_073093549.1"; experiment "COORDINATES: polyA evidence [ECO:0006239]"; gene "Uba1"; model_evidence "Supporting evidence includes similarity to: 20 Proteins"; product "ubiquitin-like activating enzyme 1"; transcript_biotype "mRNA"; exon_number "5";
NW_027332212.1	Gnomon	exon	15176577	15176828	.	+	.	gene_id "Uba1"; transcript_id "XM_073093549.1"; db_xref "GeneID:140757667"; db_xref "GenBank:XM_073093549.1"; experiment "COORDINATES: polyA evidence [ECO:0006239]"; gene "Uba1"; model_evidence "Supporting evidence includes similarity to: 20 Proteins"; product "ubiquitin-like activating enzyme 1"; transcript_biotype "mRNA"; exon_number "6";
NW_027332212.1	Gnomon	exon	15177299	15177604	.	+	.	gene_id "Uba1"; transcript_id "XM_073093549.1"; db_xref "GeneID:140757667"; db_xref "GenBank:XM_073093549.1"; experiment "COORDINATES: polyA evidence [ECO:0006239]"; gene "Uba1"; model_evidence "Supporting evidence includes similarity to: 20 Proteins"; product "ubiquitin-like activating enzyme 1"; transcript_biotype "mRNA"; exon_number "7";
NW_027332212.1	Gnomon	exon	15177927	15179213	.	+	.	gene_id "Uba1"; transcript_id "XM_073093549.1"; db_xref "GeneID:140757667"; db_xref "GenBank:XM_073093549.1"; experiment "COORDINATES: polyA evidence [ECO:0006239]"; gene "Uba1"; model_evidence "Supporting evidence includes similarity to: 20 Proteins"; product "ubiquitin-like activating enzyme 1"; transcript_biotype "mRNA"; exon_number "8";
NW_027332212.1	Gnomon	CDS	15165996	15166730	.	+	0	gene_id "Uba1"; transcript_id "XM_073093549.1"; db_xref "GeneID:140757667"; db_xref "GenBank:XP_072949650.1"; gbkey "CDS"; gene "Uba1"; product "ubiquitin-like modifier-activating enzyme 1"; protein_id "XP_072949650.1"; exon_number "1";
NW_027332212.1	Gnomon	CDS	15170578	15170988	.	+	0	gene_id "Uba1"; transcript_id "XM_073093549.1"; db_xref "GeneID:140757667"; db_xref "GenBank:XP_072949650.1"; gbkey "CDS"; gene "Uba1"; product "ubiquitin-like modifier-activating enzyme 1"; protein_id "XP_072949650.1"; exon_number "2";
NW_027332212.1	Gnomon	CDS	15171284	15171542	.	+	0	gene_id "Uba1"; transcript_id "XM_073093549.1"; db_xref "GeneID:140757667"; db_xref "GenBank:XP_072949650.1"; gbkey "CDS"; gene "Uba1"; product "ubiquitin-like modifier-activating enzyme 1"; protein_id "XP_072949650.1"; exon_number "3";
NW_027332212.1	Gnomon	CDS	15175035	15175210	.	+	2	gene_id "Uba1"; transcript_id "XM_073093549.1"; db_xref "GeneID:140757667"; db_xref "GenBank:XP_072949650.1"; gbkey "CDS"; gene "Uba1"; product "ubiquitin-like modifier-activating enzyme 1"; protein_id "XP_072949650.1"; exon_number "4";
NW_027332212.1	Gnomon	CDS	15175837	15176058	.	+	0	gene_id "Uba1"; transcript_id "XM_073093549.1"; db_xref "GeneID:140757667"; db_xref "GenBank:XP_072949650.1"; gbkey "CDS"; gene "Uba1"; product "ubiquitin-like modifier-activating enzyme 1"; protein_id "XP_072949650.1"; exon_number "5";
NW_027332212.1	Gnomon	CDS	15176577	15176828	.	+	0	gene_id "Uba1"; transcript_id "XM_073093549.1"; db_xref "GeneID:140757667"; db_xref "GenBank:XP_072949650.1"; gbkey "CDS"; gene "Uba1"; product "ubiquitin-like modifier-activating enzyme 1"; protein_id "XP_072949650.1"; exon_number "6";
NW_027332212.1	Gnomon	CDS	15177299	15177604	.	+	0	gene_id "Uba1"; transcript_id "XM_073093549.1"; db_xref "GeneID:140757667"; db_xref "GenBank:XP_072949650.1"; gbkey "CDS"; gene "Uba1"; product "ubiquitin-like modifier-activating enzyme 1"; protein_id "XP_072949650.1"; exon_number "7";
NW_027332212.1	Gnomon	CDS	15177927	15178697	.	+	0	gene_id "Uba1"; transcript_id "XM_073093549.1"; db_xref "GeneID:140757667"; db_xref "GenBank:XP_072949650.1"; gbkey "CDS"; gene "Uba1"; product "ubiquitin-like modifier-activating enzyme 1"; protein_id "XP_072949650.1"; exon_number "8";
NW_027332212.1	Gnomon	start_codon	15165996	15165998	.	+	0	gene_id "Uba1"; transcript_id "XM_073093549.1"; db_xref "GeneID:140757667"; db_xref "GenBank:XP_072949650.1"; gbkey "CDS"; gene "Uba1"; product "ubiquitin-like modifier-activating enzyme 1"; protein_id "XP_072949650.1"; exon_number "1";
NW_027332212.1	Gnomon	stop_codon	15178698	15178700	.	+	0	gene_id "Uba1"; transcript_id "XM_073093549.1"; db_xref "GeneID:140757667"; db_xref "GenBank:XP_072949650.1"; gbkey "CDS"; gene "Uba1"; product "ubiquitin-like modifier-activating enzyme 1"; protein_id "XP_072949650.1"; exon_number "8";
NW_027332212.1	Gnomon	gene	15180579	15192248	.	-	.	gene_id "LOC140757668"; transcript_id ""; db_xref "GeneID:140757668"; description "uncharacterized LOC140757668"; gbkey "Gene"; gene "LOC140757668"; gene_biotype "protein_coding";
NW_027332212.1	Gnomon	transcript	15180579	15192248	.	-	.	gene_id "LOC140757668"; transcript_id "XM_073093550.1"; db_xref "GeneID:140757668"; db_xref "GenBank:XM_073093550.1"; gbkey "mRNA"; gene "LOC140757668"; model_evidence "Supporting evidence includes similarity to: 2 Proteins"; product "uncharacterized protein, transcript variant X1"; transcript_biotype "mRNA";
NW_027332212.1	Gnomon	exon	15192037	15192248	.	-	.	gene_id "LOC140757668"; transcript_id "XM_073093550.1"; db_xref "GeneID:140757668"; db_xref "GenBank:XM_073093550.1"; gene "LOC140757668"; model_evidence "Supporting evidence includes similarity to: 2 Proteins"; product "uncharacterized protein, transcript variant X1"; transcript_biotype "mRNA"; exon_number "1";
NW_027332212.1	Gnomon	exon	15189390	15189597	.	-	.	gene_id "LOC140757668"; transcript_id "XM_073093550.1"; db_xref "GeneID:140757668"; db_xref "GenBank:XM_073093550.1"; gene "LOC140757668"; model_evidence "Supporting evidence includes similarity to: 2 Proteins"; product "uncharacterized protein, transcript variant X1"; transcript_biotype "mRNA"; exon_number "2";
NW_027332212.1	Gnomon	exon	15186335	15188392	.	-	.	gene_id "LOC140757668"; transcript_id "XM_073093550.1"; db_xref "GeneID:140757668"; db_xref "GenBank:XM_073093550.1"; gene "LOC140757668"; model_evidence "Supporting evidence includes similarity to: 2 Proteins"; product "uncharacterized protein, transcript variant X1"; transcript_biotype "mRNA"; exon_number "3";
NW_027332212.1	Gnomon	exon	15183802	15183990	.	-	.	gene_id "LOC140757668"; transcript_id "XM_073093550.1"; db_xref "GeneID:140757668"; db_xref "GenBank:XM_073093550.1"; gene "LOC140757668"; model_evidence "Supporting evidence includes similarity to: 2 Proteins"; product "uncharacterized protein, transcript variant X1"; transcript_biotype "mRNA"; exon_number "4";
NW_027332212.1	Gnomon	exon	15182203	15182345	.	-	.	gene_id "LOC140757668"; transcript_id "XM_073093550.1"; db_xref "GeneID:140757668"; db_xref "GenBank:XM_073093550.1"; gene "LOC140757668"; model_evidence "Supporting evidence includes similarity to: 2 Proteins"; product "uncharacterized protein, transcript variant X1"; transcript_biotype "mRNA"; exon_number "5";
NW_027332212.1	Gnomon	exon	15181538	15181623	.	-	.	gene_id "LOC140757668"; transcript_id "XM_073093550.1"; db_xref "GeneID:140757668"; db_xref "GenBank:XM_073093550.1"; gene "LOC140757668"; model_evidence "Supporting evidence includes similarity to: 2 Proteins"; product "uncharacterized protein, transcript variant X1"; transcript_biotype "mRNA"; exon_number "6";
NW_027332212.1	Gnomon	exon	15180579	15180802	.	-	.	gene_id "LOC140757668"; transcript_id "XM_073093550.1"; db_xref "GeneID:140757668"; db_xref "GenBank:XM_073093550.1"; gene "LOC140757668"; model_evidence "Supporting evidence includes similarity to: 2 Proteins"; product "uncharacterized protein, transcript variant X1"; transcript_biotype "mRNA"; exon_number "7";
NW_027332212.1	Gnomon	CDS	15189390	15189482	.	-	0	gene_id "LOC140757668"; transcript_id "XM_073093550.1"; db_xref "GeneID:140757668"; db_xref "GenBank:XP_072949651.1"; gbkey "CDS"; gene "LOC140757668"; product "uncharacterized protein isoform X1"; protein_id "XP_072949651.1"; exon_number "2";
NW_027332212.1	Gnomon	CDS	15186335	15188392	.	-	0	gene_id "LOC140757668"; transcript_id "XM_073093550.1"; db_xref "GeneID:140757668"; db_xref "GenBank:XP_072949651.1"; gbkey "CDS"; gene "LOC140757668"; product "uncharacterized protein isoform X1"; protein_id "XP_072949651.1"; exon_number "3";
NW_027332212.1	Gnomon	CDS	15183802	15183990	.	-	0	gene_id "LOC140757668"; transcript_id "XM_073093550.1"; db_xref "GeneID:140757668"; db_xref "GenBank:XP_072949651.1"; gbkey "CDS"; gene "LOC140757668"; product "uncharacterized protein isoform X1"; protein_id "XP_072949651.1"; exon_number "4";
NW_027332212.1	Gnomon	CDS	15182203	15182345	.	-	0	gene_id "LOC140757668"; transcript_id "XM_073093550.1"; db_xref "GeneID:140757668"; db_xref "GenBank:XP_072949651.1"; gbkey "CDS"; gene "LOC140757668"; product "uncharacterized protein isoform X1"; protein_id "XP_072949651.1"; exon_number "5";
NW_027332212.1	Gnomon	CDS	15181538	15181623	.	-	1	gene_id "LOC140757668"; transcript_id "XM_073093550.1"; db_xref "GeneID:140757668"; db_xref "GenBank:XP_072949651.1"; gbkey "CDS"; gene "LOC140757668"; product "uncharacterized protein isoform X1"; protein_id "XP_072949651.1"; exon_number "6";
NW_027332212.1	Gnomon	CDS	15180732	15180802	.	-	2	gene_id "LOC140757668"; transcript_id "XM_073093550.1"; db_xref "GeneID:140757668"; db_xref "GenBank:XP_072949651.1"; gbkey "CDS"; gene "LOC140757668"; product "uncharacterized protein isoform X1"; protein_id "XP_072949651.1"; exon_number "7";
NW_027332212.1	Gnomon	start_codon	15189480	15189482	.	-	0	gene_id "LOC140757668"; transcript_id "XM_073093550.1"; db_xref "GeneID:140757668"; db_xref "GenBank:XP_072949651.1"; gbkey "CDS"; gene "LOC140757668"; product "uncharacterized protein isoform X1"; protein_id "XP_072949651.1"; exon_number "2";
NW_027332212.1	Gnomon	stop_codon	15180729	15180731	.	-	0	gene_id "LOC140757668"; transcript_id "XM_073093550.1"; db_xref "GeneID:140757668"; db_xref "GenBank:XP_072949651.1"; gbkey "CDS"; gene "LOC140757668"; product "uncharacterized protein isoform X1"; protein_id "XP_072949651.1"; exon_number "7";
NW_027332212.1	Gnomon	transcript	15180579	15189730	.	-	.	gene_id "LOC140757668"; transcript_id "XM_073093553.1"; db_xref "GeneID:140757668"; db_xref "GenBank:XM_073093553.1"; gbkey "mRNA"; gene "LOC140757668"; model_evidence "Supporting evidence includes similarity to: 3 Proteins"; product "uncharacterized protein, transcript variant X3"; transcript_biotype "mRNA";
NW_027332212.1	Gnomon	exon	15189390	15189730	.	-	.	gene_id "LOC140757668"; transcript_id "XM_073093553.1"; db_xref "GeneID:140757668"; db_xref "GenBank:XM_073093553.1"; gene "LOC140757668"; model_evidence "Supporting evidence includes similarity to: 3 Proteins"; product "uncharacterized protein, transcript variant X3"; transcript_biotype "mRNA"; exon_number "1";
NW_027332212.1	Gnomon	exon	15186335	15188392	.	-	.	gene_id "LOC140757668"; transcript_id "XM_073093553.1"; db_xref "GeneID:140757668"; db_xref "GenBank:XM_073093553.1"; gene "LOC140757668"; model_evidence "Supporting evidence includes similarity to: 3 Proteins"; product "uncharacterized protein, transcript variant X3"; transcript_biotype "mRNA"; exon_number "2";
NW_027332212.1	Gnomon	exon	15182203	15182345	.	-	.	gene_id "LOC140757668"; transcript_id "XM_073093553.1"; db_xref "GeneID:140757668"; db_xref "GenBank:XM_073093553.1"; gene "LOC140757668"; model_evidence "Supporting evidence includes similarity to: 3 Proteins"; product "uncharacterized protein, transcript variant X3"; transcript_biotype "mRNA"; exon_number "3";
NW_027332212.1	Gnomon	exon	15181538	15181623	.	-	.	gene_id "LOC140757668"; transcript_id "XM_073093553.1"; db_xref "GeneID:140757668"; db_xref "GenBank:XM_073093553.1"; gene "LOC140757668"; model_evidence "Supporting evidence includes similarity to: 3 Proteins"; product "uncharacterized protein, transcript variant X3"; transcript_biotype "mRNA"; exon_number "4";
NW_027332212.1	Gnomon	exon	15180579	15180802	.	-	.	gene_id "LOC140757668"; transcript_id "XM_073093553.1"; db_xref "GeneID:140757668"; db_xref "GenBank:XM_073093553.1"; gene "LOC140757668"; model_evidence "Supporting evidence includes similarity to: 3 Proteins"; product "uncharacterized protein, transcript variant X3"; transcript_biotype "mRNA"; exon_number "5";
NW_027332212.1	Gnomon	CDS	15189390	15189482	.	-	0	gene_id "LOC140757668"; transcript_id "XM_073093553.1"; db_xref "GeneID:140757668"; db_xref "GenBank:XP_072949654.1"; gbkey "CDS"; gene "LOC140757668"; product "uncharacterized protein isoform X3"; protein_id "XP_072949654.1"; exon_number "1";
NW_027332212.1	Gnomon	CDS	15186335	15188392	.	-	0	gene_id "LOC140757668"; transcript_id "XM_073093553.1"; db_xref "GeneID:140757668"; db_xref "GenBank:XP_072949654.1"; gbkey "CDS"; gene "LOC140757668"; product "uncharacterized protein isoform X3"; protein_id "XP_072949654.1"; exon_number "2";
NW_027332212.1	Gnomon	CDS	15182203	15182345	.	-	0	gene_id "LOC140757668"; transcript_id "XM_073093553.1"; db_xref "GeneID:140757668"; db_xref "GenBank:XP_072949654.1"; gbkey "CDS"; gene "LOC140757668"; product "uncharacterized protein isoform X3"; protein_id "XP_072949654.1"; exon_number "3";
NW_027332212.1	Gnomon	CDS	15181538	15181623	.	-	1	gene_id "LOC140757668"; transcript_id "XM_073093553.1"; db_xref "GeneID:140757668"; db_xref "GenBank:XP_072949654.1"; gbkey "CDS"; gene "LOC140757668"; product "uncharacterized protein isoform X3"; protein_id "XP_072949654.1"; exon_number "4";
NW_027332212.1	Gnomon	CDS	15180732	15180802	.	-	2	gene_id "LOC140757668"; transcript_id "XM_073093553.1"; db_xref "GeneID:140757668"; db_xref "GenBank:XP_072949654.1"; gbkey "CDS"; gene "LOC140757668"; product "uncharacterized protein isoform X3"; protein_id "XP_072949654.1"; exon_number "5";
NW_027332212.1	Gnomon	start_codon	15189480	15189482	.	-	0	gene_id "LOC140757668"; transcript_id "XM_073093553.1"; db_xref "GeneID:140757668"; db_xref "GenBank:XP_072949654.1"; gbkey "CDS"; gene "LOC140757668"; product "uncharacterized protein isoform X3"; protein_id "XP_072949654.1"; exon_number "1";
NW_027332212.1	Gnomon	stop_codon	15180729	15180731	.	-	0	gene_id "LOC140757668"; transcript_id "XM_073093553.1"; db_xref "GeneID:140757668"; db_xref "GenBank:XP_072949654.1"; gbkey "CDS"; gene "LOC140757668"; product "uncharacterized protein isoform X3"; protein_id "XP_072949654.1"; exon_number "5";
NW_027332212.1	Gnomon	transcript	15180579	15189730	.	-	.	gene_id "LOC140757668"; transcript_id "XM_073093551.1"; db_xref "GeneID:140757668"; db_xref "GenBank:XM_073093551.1"; gbkey "mRNA"; gene "LOC140757668"; model_evidence "Supporting evidence includes similarity to: 3 Proteins"; product "uncharacterized protein, transcript variant X2"; transcript_biotype "mRNA";
NW_027332212.1	Gnomon	exon	15189390	15189730	.	-	.	gene_id "LOC140757668"; transcript_id "XM_073093551.1"; db_xref "GeneID:140757668"; db_xref "GenBank:XM_073093551.1"; gene "LOC140757668"; model_evidence "Supporting evidence includes similarity to: 3 Proteins"; product "uncharacterized protein, transcript variant X2"; transcript_biotype "mRNA"; exon_number "1";
NW_027332212.1	Gnomon	exon	15186335	15188392	.	-	.	gene_id "LOC140757668"; transcript_id "XM_073093551.1"; db_xref "GeneID:140757668"; db_xref "GenBank:XM_073093551.1"; gene "LOC140757668"; model_evidence "Supporting evidence includes similarity to: 3 Proteins"; product "uncharacterized protein, transcript variant X2"; transcript_biotype "mRNA"; exon_number "2";
NW_027332212.1	Gnomon	exon	15183802	15183990	.	-	.	gene_id "LOC140757668"; transcript_id "XM_073093551.1"; db_xref "GeneID:140757668"; db_xref "GenBank:XM_073093551.1"; gene "LOC140757668"; model_evidence "Supporting evidence includes similarity to: 3 Proteins"; product "uncharacterized protein, transcript variant X2"; transcript_biotype "mRNA"; exon_number "3";
NW_027332212.1	Gnomon	exon	15182203	15182345	.	-	.	gene_id "LOC140757668"; transcript_id "XM_073093551.1"; db_xref "GeneID:140757668"; db_xref "GenBank:XM_073093551.1"; gene "LOC140757668"; model_evidence "Supporting evidence includes similarity to: 3 Proteins"; product "uncharacterized protein, transcript variant X2"; transcript_biotype "mRNA"; exon_number "4";
NW_027332212.1	Gnomon	exon	15180579	15180802	.	-	.	gene_id "LOC140757668"; transcript_id "XM_073093551.1"; db_xref "GeneID:140757668"; db_xref "GenBank:XM_073093551.1"; gene "LOC140757668"; model_evidence "Supporting evidence includes similarity to: 3 Proteins"; product "uncharacterized protein, transcript variant X2"; transcript_biotype "mRNA"; exon_number "5";
NW_027332212.1	Gnomon	CDS	15189390	15189482	.	-	0	gene_id "LOC140757668"; transcript_id "XM_073093551.1"; db_xref "GeneID:140757668"; db_xref "GenBank:XP_072949652.1"; gbkey "CDS"; gene "LOC140757668"; product "uncharacterized protein isoform X2"; protein_id "XP_072949652.1"; exon_number "1";
NW_027332212.1	Gnomon	CDS	15186335	15188392	.	-	0	gene_id "LOC140757668"; transcript_id "XM_073093551.1"; db_xref "GeneID:140757668"; db_xref "GenBank:XP_072949652.1"; gbkey "CDS"; gene "LOC140757668"; product "uncharacterized protein isoform X2"; protein_id "XP_072949652.1"; exon_number "2";
NW_027332212.1	Gnomon	CDS	15183802	15183990	.	-	0	gene_id "LOC140757668"; transcript_id "XM_073093551.1"; db_xref "GeneID:140757668"; db_xref "GenBank:XP_072949652.1"; gbkey "CDS"; gene "LOC140757668"; product "uncharacterized protein isoform X2"; protein_id "XP_072949652.1"; exon_number "3";
NW_027332212.1	Gnomon	CDS	15182203	15182345	.	-	0	gene_id "LOC140757668"; transcript_id "XM_073093551.1"; db_xref "GeneID:140757668"; db_xref "GenBank:XP_072949652.1"; gbkey "CDS"; gene "LOC140757668"; product "uncharacterized protein isoform X2"; protein_id "XP_072949652.1"; exon_number "4";
NW_027332212.1	Gnomon	CDS	15180796	15180802	.	-	1	gene_id "LOC140757668"; transcript_id "XM_073093551.1"; db_xref "GeneID:140757668"; db_xref "GenBank:XP_072949652.1"; gbkey "CDS"; gene "LOC140757668"; product "uncharacterized protein isoform X2"; protein_id "XP_072949652.1"; exon_number "5";
NW_027332212.1	Gnomon	start_codon	15189480	15189482	.	-	0	gene_id "LOC140757668"; transcript_id "XM_073093551.1"; db_xref "GeneID:140757668"; db_xref "GenBank:XP_072949652.1"; gbkey "CDS"; gene "LOC140757668"; product "uncharacterized protein isoform X2"; protein_id "XP_072949652.1"; exon_number "1";
NW_027332212.1	Gnomon	stop_codon	15180793	15180795	.	-	0	gene_id "LOC140757668"; transcript_id "XM_073093551.1"; db_xref "GeneID:140757668"; db_xref "GenBank:XP_072949652.1"; gbkey "CDS"; gene "LOC140757668"; product "uncharacterized protein isoform X2"; protein_id "XP_072949652.1"; exon_number "5";
NW_027332212.1	Gnomon	gene	15192651	15195298	.	+	.	gene_id "Icmt"; transcript_id ""; db_xref "GeneID:140757669"; description "isoprenylcysteine carboxylmethyltransferase ste14"; gbkey "Gene"; gene "Icmt"; gene_biotype "protein_coding";
NW_027332212.1	Gnomon	transcript	15192651	15195298	.	+	.	gene_id "Icmt"; transcript_id "XM_073093554.1"; db_xref "GeneID:140757669"; db_xref "GenBank:XM_073093554.1"; experiment "COORDINATES: polyA evidence [ECO:0006239]"; gbkey "mRNA"; gene "Icmt"; model_evidence "Supporting evidence includes similarity to: 7 Proteins"; product "isoprenylcysteine carboxylmethyltransferase ste14, transcript variant X1"; transcript_biotype "mRNA";
NW_027332212.1	Gnomon	exon	15192651	15193023	.	+	.	gene_id "Icmt"; transcript_id "XM_073093554.1"; db_xref "GeneID:140757669"; db_xref "GenBank:XM_073093554.1"; experiment "COORDINATES: polyA evidence [ECO:0006239]"; gene "Icmt"; model_evidence "Supporting evidence includes similarity to: 7 Proteins"; product "isoprenylcysteine carboxylmethyltransferase ste14, transcript variant X1"; transcript_biotype "mRNA"; exon_number "1";
NW_027332212.1	Gnomon	exon	15193351	15193389	.	+	.	gene_id "Icmt"; transcript_id "XM_073093554.1"; db_xref "GeneID:140757669"; db_xref "GenBank:XM_073093554.1"; experiment "COORDINATES: polyA evidence [ECO:0006239]"; gene "Icmt"; model_evidence "Supporting evidence includes similarity to: 7 Proteins"; product "isoprenylcysteine carboxylmethyltransferase ste14, transcript variant X1"; transcript_biotype "mRNA"; exon_number "2";
NW_027332212.1	Gnomon	exon	15193639	15193897	.	+	.	gene_id "Icmt"; transcript_id "XM_073093554.1"; db_xref "GeneID:140757669"; db_xref "GenBank:XM_073093554.1"; experiment "COORDINATES: polyA evidence [ECO:0006239]"; gene "Icmt"; model_evidence "Supporting evidence includes similarity to: 7 Proteins"; product "isoprenylcysteine carboxylmethyltransferase ste14, transcript variant X1"; transcript_biotype "mRNA"; exon_number "3";
NW_027332212.1	Gnomon	exon	15194279	15194388	.	+	.	gene_id "Icmt"; transcript_id "XM_073093554.1"; db_xref "GeneID:140757669"; db_xref "GenBank:XM_073093554.1"; experiment "COORDINATES: polyA evidence [ECO:0006239]"; gene "Icmt"; model_evidence "Supporting evidence includes similarity to: 7 Proteins"; product "isoprenylcysteine carboxylmethyltransferase ste14, transcript variant X1"; transcript_biotype "mRNA"; exon_number "4";
NW_027332212.1	Gnomon	exon	15194527	15194634	.	+	.	gene_id "Icmt"; transcript_id "XM_073093554.1"; db_xref "GeneID:140757669"; db_xref "GenBank:XM_073093554.1"; experiment "COORDINATES: polyA evidence [ECO:0006239]"; gene "Icmt"; model_evidence "Supporting evidence includes similarity to: 7 Proteins"; product "isoprenylcysteine carboxylmethyltransferase ste14, transcript variant X1"; transcript_biotype "mRNA"; exon_number "5";
NW_027332212.1	Gnomon	exon	15195018	15195298	.	+	.	gene_id "Icmt"; transcript_id "XM_073093554.1"; db_xref "GeneID:140757669"; db_xref "GenBank:XM_073093554.1"; experiment "COORDINATES: polyA evidence [ECO:0006239]"; gene "Icmt"; model_evidence "Supporting evidence includes similarity to: 7 Proteins"; product "isoprenylcysteine carboxylmethyltransferase ste14, transcript variant X1"; transcript_biotype "mRNA"; exon_number "6";
NW_027332212.1	Gnomon	CDS	15192808	15193023	.	+	0	gene_id "Icmt"; transcript_id "XM_073093554.1"; db_xref "GeneID:140757669"; db_xref "GenBank:XP_072949655.1"; gbkey "CDS"; gene "Icmt"; product "protein-S-isoprenylcysteine O-methyltransferase isoform X1"; protein_id "XP_072949655.1"; exon_number "1";
NW_027332212.1	Gnomon	CDS	15193351	15193389	.	+	0	gene_id "Icmt"; transcript_id "XM_073093554.1"; db_xref "GeneID:140757669"; db_xref "GenBank:XP_072949655.1"; gbkey "CDS"; gene "Icmt"; product "protein-S-isoprenylcysteine O-methyltransferase isoform X1"; protein_id "XP_072949655.1"; exon_number "2";
NW_027332212.1	Gnomon	CDS	15193639	15193897	.	+	0	gene_id "Icmt"; transcript_id "XM_073093554.1"; db_xref "GeneID:140757669"; db_xref "GenBank:XP_072949655.1"; gbkey "CDS"; gene "Icmt"; product "protein-S-isoprenylcysteine O-methyltransferase isoform X1"; protein_id "XP_072949655.1"; exon_number "3";
NW_027332212.1	Gnomon	CDS	15194279	15194388	.	+	2	gene_id "Icmt"; transcript_id "XM_073093554.1"; db_xref "GeneID:140757669"; db_xref "GenBank:XP_072949655.1"; gbkey "CDS"; gene "Icmt"; product "protein-S-isoprenylcysteine O-methyltransferase isoform X1"; protein_id "XP_072949655.1"; exon_number "4";
NW_027332212.1	Gnomon	CDS	15194527	15194634	.	+	0	gene_id "Icmt"; transcript_id "XM_073093554.1"; db_xref "GeneID:140757669"; db_xref "GenBank:XP_072949655.1"; gbkey "CDS"; gene "Icmt"; product "protein-S-isoprenylcysteine O-methyltransferase isoform X1"; protein_id "XP_072949655.1"; exon_number "5";
NW_027332212.1	Gnomon	CDS	15195018	15195233	.	+	0	gene_id "Icmt"; transcript_id "XM_073093554.1"; db_xref "GeneID:140757669"; db_xref "GenBank:XP_072949655.1"; gbkey "CDS"; gene "Icmt"; product "protein-S-isoprenylcysteine O-methyltransferase isoform X1"; protein_id "XP_072949655.1"; exon_number "6";
NW_027332212.1	Gnomon	start_codon	15192808	15192810	.	+	0	gene_id "Icmt"; transcript_id "XM_073093554.1"; db_xref "GeneID:140757669"; db_xref "GenBank:XP_072949655.1"; gbkey "CDS"; gene "Icmt"; product "protein-S-isoprenylcysteine O-methyltransferase isoform X1"; protein_id "XP_072949655.1"; exon_number "1";
NW_027332212.1	Gnomon	stop_codon	15195234	15195236	.	+	0	gene_id "Icmt"; transcript_id "XM_073093554.1"; db_xref "GeneID:140757669"; db_xref "GenBank:XP_072949655.1"; gbkey "CDS"; gene "Icmt"; product "protein-S-isoprenylcysteine O-methyltransferase isoform X1"; protein_id "XP_072949655.1"; exon_number "6";
NW_027332212.1	Gnomon	transcript	15192651	15195298	.	+	.	gene_id "Icmt"; transcript_id "XM_073093555.1"; db_xref "GeneID:140757669"; db_xref "GenBank:XM_073093555.1"; experiment "COORDINATES: polyA evidence [ECO:0006239]"; gbkey "mRNA"; gene "Icmt"; model_evidence "Supporting evidence includes similarity to: 11 Proteins"; product "isoprenylcysteine carboxylmethyltransferase ste14, transcript variant X2"; transcript_biotype "mRNA";
NW_027332212.1	Gnomon	exon	15192651	15193023	.	+	.	gene_id "Icmt"; transcript_id "XM_073093555.1"; db_xref "GeneID:140757669"; db_xref "GenBank:XM_073093555.1"; experiment "COORDINATES: polyA evidence [ECO:0006239]"; gene "Icmt"; model_evidence "Supporting evidence includes similarity to: 11 Proteins"; product "isoprenylcysteine carboxylmethyltransferase ste14, transcript variant X2"; transcript_biotype "mRNA"; exon_number "1";
NW_027332212.1	Gnomon	exon	15193639	15193897	.	+	.	gene_id "Icmt"; transcript_id "XM_073093555.1"; db_xref "GeneID:140757669"; db_xref "GenBank:XM_073093555.1"; experiment "COORDINATES: polyA evidence [ECO:0006239]"; gene "Icmt"; model_evidence "Supporting evidence includes similarity to: 11 Proteins"; product "isoprenylcysteine carboxylmethyltransferase ste14, transcript variant X2"; transcript_biotype "mRNA"; exon_number "2";
NW_027332212.1	Gnomon	exon	15194279	15194388	.	+	.	gene_id "Icmt"; transcript_id "XM_073093555.1"; db_xref "GeneID:140757669"; db_xref "GenBank:XM_073093555.1"; experiment "COORDINATES: polyA evidence [ECO:0006239]"; gene "Icmt"; model_evidence "Supporting evidence includes similarity to: 11 Proteins"; product "isoprenylcysteine carboxylmethyltransferase ste14, transcript variant X2"; transcript_biotype "mRNA"; exon_number "3";
NW_027332212.1	Gnomon	exon	15194527	15194634	.	+	.	gene_id "Icmt"; transcript_id "XM_073093555.1"; db_xref "GeneID:140757669"; db_xref "GenBank:XM_073093555.1"; experiment "COORDINATES: polyA evidence [ECO:0006239]"; gene "Icmt"; model_evidence "Supporting evidence includes similarity to: 11 Proteins"; product "isoprenylcysteine carboxylmethyltransferase ste14, transcript variant X2"; transcript_biotype "mRNA"; exon_number "4";
NW_027332212.1	Gnomon	exon	15195018	15195298	.	+	.	gene_id "Icmt"; transcript_id "XM_073093555.1"; db_xref "GeneID:140757669"; db_xref "GenBank:XM_073093555.1"; experiment "COORDINATES: polyA evidence [ECO:0006239]"; gene "Icmt"; model_evidence "Supporting evidence includes similarity to: 11 Proteins"; product "isoprenylcysteine carboxylmethyltransferase ste14, transcript variant X2"; transcript_biotype "mRNA"; exon_number "5";
NW_027332212.1	Gnomon	CDS	15192808	15193023	.	+	0	gene_id "Icmt"; transcript_id "XM_073093555.1"; db_xref "GeneID:140757669"; db_xref "GenBank:XP_072949656.1"; gbkey "CDS"; gene "Icmt"; product "protein-S-isoprenylcysteine O-methyltransferase isoform X2"; protein_id "XP_072949656.1"; exon_number "1";
NW_027332212.1	Gnomon	CDS	15193639	15193897	.	+	0	gene_id "Icmt"; transcript_id "XM_073093555.1"; db_xref "GeneID:140757669"; db_xref "GenBank:XP_072949656.1"; gbkey "CDS"; gene "Icmt"; product "protein-S-isoprenylcysteine O-methyltransferase isoform X2"; protein_id "XP_072949656.1"; exon_number "2";
NW_027332212.1	Gnomon	CDS	15194279	15194388	.	+	2	gene_id "Icmt"; transcript_id "XM_073093555.1"; db_xref "GeneID:140757669"; db_xref "GenBank:XP_072949656.1"; gbkey "CDS"; gene "Icmt"; product "protein-S-isoprenylcysteine O-methyltransferase isoform X2"; protein_id "XP_072949656.1"; exon_number "3";
NW_027332212.1	Gnomon	CDS	15194527	15194634	.	+	0	gene_id "Icmt"; transcript_id "XM_073093555.1"; db_xref "GeneID:140757669"; db_xref "GenBank:XP_072949656.1"; gbkey "CDS"; gene "Icmt"; product "protein-S-isoprenylcysteine O-methyltransferase isoform X2"; protein_id "XP_072949656.1"; exon_number "4";
NW_027332212.1	Gnomon	CDS	15195018	15195233	.	+	0	gene_id "Icmt"; transcript_id "XM_073093555.1"; db_xref "GeneID:140757669"; db_xref "GenBank:XP_072949656.1"; gbkey "CDS"; gene "Icmt"; product "protein-S-isoprenylcysteine O-methyltransferase isoform X2"; protein_id "XP_072949656.1"; exon_number "5";
NW_027332212.1	Gnomon	start_codon	15192808	15192810	.	+	0	gene_id "Icmt"; transcript_id "XM_073093555.1"; db_xref "GeneID:140757669"; db_xref "GenBank:XP_072949656.1"; gbkey "CDS"; gene "Icmt"; product "protein-S-isoprenylcysteine O-methyltransferase isoform X2"; protein_id "XP_072949656.1"; exon_number "1";
NW_027332212.1	Gnomon	stop_codon	15195234	15195236	.	+	0	gene_id "Icmt"; transcript_id "XM_073093555.1"; db_xref "GeneID:140757669"; db_xref "GenBank:XP_072949656.1"; gbkey "CDS"; gene "Icmt"; product "protein-S-isoprenylcysteine O-methyltransferase isoform X2"; protein_id "XP_072949656.1"; exon_number "5";
NW_027332212.1	Gnomon	gene	15207100	15236382	.	+	.	gene_id "LOC140757670"; transcript_id ""; db_xref "GeneID:140757670"; description "uncharacterized LOC140757670"; gbkey "Gene"; gene "LOC140757670"; gene_biotype "protein_coding";
NW_027332212.1	Gnomon	transcript	15207100	15236382	.	+	.	gene_id "LOC140757670"; transcript_id "XM_073093557.1"; db_xref "GeneID:140757670"; db_xref "GenBank:XM_073093557.1"; experiment "COORDINATES: polyA evidence [ECO:0006239]"; gbkey "mRNA"; gene "LOC140757670"; model_evidence "Supporting evidence includes similarity to: 25 Proteins"; product "uncharacterized protein, transcript variant X2"; transcript_biotype "mRNA";
NW_027332212.1	Gnomon	exon	15207100	15207631	.	+	.	gene_id "LOC140757670"; transcript_id "XM_073093557.1"; db_xref "GeneID:140757670"; db_xref "GenBank:XM_073093557.1"; experiment "COORDINATES: polyA evidence [ECO:0006239]"; gene "LOC140757670"; model_evidence "Supporting evidence includes similarity to: 25 Proteins"; product "uncharacterized protein, transcript variant X2"; transcript_biotype "mRNA"; exon_number "1";
NW_027332212.1	Gnomon	exon	15231302	15231431	.	+	.	gene_id "LOC140757670"; transcript_id "XM_073093557.1"; db_xref "GeneID:140757670"; db_xref "GenBank:XM_073093557.1"; experiment "COORDINATES: polyA evidence [ECO:0006239]"; gene "LOC140757670"; model_evidence "Supporting evidence includes similarity to: 25 Proteins"; product "uncharacterized protein, transcript variant X2"; transcript_biotype "mRNA"; exon_number "2";
NW_027332212.1	Gnomon	exon	15235029	15235170	.	+	.	gene_id "LOC140757670"; transcript_id "XM_073093557.1"; db_xref "GeneID:140757670"; db_xref "GenBank:XM_073093557.1"; experiment "COORDINATES: polyA evidence [ECO:0006239]"; gene "LOC140757670"; model_evidence "Supporting evidence includes similarity to: 25 Proteins"; product "uncharacterized protein, transcript variant X2"; transcript_biotype "mRNA"; exon_number "3";
NW_027332212.1	Gnomon	exon	15235499	15236382	.	+	.	gene_id "LOC140757670"; transcript_id "XM_073093557.1"; db_xref "GeneID:140757670"; db_xref "GenBank:XM_073093557.1"; experiment "COORDINATES: polyA evidence [ECO:0006239]"; gene "LOC140757670"; model_evidence "Supporting evidence includes similarity to: 25 Proteins"; product "uncharacterized protein, transcript variant X2"; transcript_biotype "mRNA"; exon_number "4";
NW_027332212.1	Gnomon	CDS	15207246	15207631	.	+	0	gene_id "LOC140757670"; transcript_id "XM_073093557.1"; db_xref "GeneID:140757670"; db_xref "GenBank:XP_072949658.1"; gbkey "CDS"; gene "LOC140757670"; product "uncharacterized protein isoform X2"; protein_id "XP_072949658.1"; exon_number "1";
NW_027332212.1	Gnomon	CDS	15231302	15231431	.	+	1	gene_id "LOC140757670"; transcript_id "XM_073093557.1"; db_xref "GeneID:140757670"; db_xref "GenBank:XP_072949658.1"; gbkey "CDS"; gene "LOC140757670"; product "uncharacterized protein isoform X2"; protein_id "XP_072949658.1"; exon_number "2";
NW_027332212.1	Gnomon	CDS	15235029	15235170	.	+	0	gene_id "LOC140757670"; transcript_id "XM_073093557.1"; db_xref "GeneID:140757670"; db_xref "GenBank:XP_072949658.1"; gbkey "CDS"; gene "LOC140757670"; product "uncharacterized protein isoform X2"; protein_id "XP_072949658.1"; exon_number "3";
NW_027332212.1	Gnomon	CDS	15235499	15235818	.	+	2	gene_id "LOC140757670"; transcript_id "XM_073093557.1"; db_xref "GeneID:140757670"; db_xref "GenBank:XP_072949658.1"; gbkey "CDS"; gene "LOC140757670"; product "uncharacterized protein isoform X2"; protein_id "XP_072949658.1"; exon_number "4";
NW_027332212.1	Gnomon	start_codon	15207246	15207248	.	+	0	gene_id "LOC140757670"; transcript_id "XM_073093557.1"; db_xref "GeneID:140757670"; db_xref "GenBank:XP_072949658.1"; gbkey "CDS"; gene "LOC140757670"; product "uncharacterized protein isoform X2"; protein_id "XP_072949658.1"; exon_number "1";
NW_027332212.1	Gnomon	stop_codon	15235819	15235821	.	+	0	gene_id "LOC140757670"; transcript_id "XM_073093557.1"; db_xref "GeneID:140757670"; db_xref "GenBank:XP_072949658.1"; gbkey "CDS"; gene "LOC140757670"; product "uncharacterized protein isoform X2"; protein_id "XP_072949658.1"; exon_number "4";
NW_027332212.1	Gnomon	transcript	15207180	15236382	.	+	.	gene_id "LOC140757670"; transcript_id "XM_073093556.1"; db_xref "GeneID:140757670"; db_xref "GenBank:XM_073093556.1"; experiment "COORDINATES: polyA evidence [ECO:0006239]"; gbkey "mRNA"; gene "LOC140757670"; model_evidence "Supporting evidence includes similarity to: 30 Proteins"; product "uncharacterized protein, transcript variant X1"; transcript_biotype "mRNA";
NW_027332212.1	Gnomon	exon	15207180	15207631	.	+	.	gene_id "LOC140757670"; transcript_id "XM_073093556.1"; db_xref "GeneID:140757670"; db_xref "GenBank:XM_073093556.1"; experiment "COORDINATES: polyA evidence [ECO:0006239]"; gene "LOC140757670"; model_evidence "Supporting evidence includes similarity to: 30 Proteins"; product "uncharacterized protein, transcript variant X1"; transcript_biotype "mRNA"; exon_number "1";
NW_027332212.1	Gnomon	exon	15231302	15231407	.	+	.	gene_id "LOC140757670"; transcript_id "XM_073093556.1"; db_xref "GeneID:140757670"; db_xref "GenBank:XM_073093556.1"; experiment "COORDINATES: polyA evidence [ECO:0006239]"; gene "LOC140757670"; model_evidence "Supporting evidence includes similarity to: 30 Proteins"; product "uncharacterized protein, transcript variant X1"; transcript_biotype "mRNA"; exon_number "2";
NW_027332212.1	Gnomon	exon	15235029	15235170	.	+	.	gene_id "LOC140757670"; transcript_id "XM_073093556.1"; db_xref "GeneID:140757670"; db_xref "GenBank:XM_073093556.1"; experiment "COORDINATES: polyA evidence [ECO:0006239]"; gene "LOC140757670"; model_evidence "Supporting evidence includes similarity to: 30 Proteins"; product "uncharacterized protein, transcript variant X1"; transcript_biotype "mRNA"; exon_number "3";
NW_027332212.1	Gnomon	exon	15235499	15236382	.	+	.	gene_id "LOC140757670"; transcript_id "XM_073093556.1"; db_xref "GeneID:140757670"; db_xref "GenBank:XM_073093556.1"; experiment "COORDINATES: polyA evidence [ECO:0006239]"; gene "LOC140757670"; model_evidence "Supporting evidence includes similarity to: 30 Proteins"; product "uncharacterized protein, transcript variant X1"; transcript_biotype "mRNA"; exon_number "4";
NW_027332212.1	Gnomon	CDS	15207246	15207631	.	+	0	gene_id "LOC140757670"; transcript_id "XM_073093556.1"; db_xref "GeneID:140757670"; db_xref "GenBank:XP_072949657.1"; gbkey "CDS"; gene "LOC140757670"; product "uncharacterized protein isoform X1"; protein_id "XP_072949657.1"; exon_number "1";
NW_027332212.1	Gnomon	CDS	15231302	15231407	.	+	1	gene_id "LOC140757670"; transcript_id "XM_073093556.1"; db_xref "GeneID:140757670"; db_xref "GenBank:XP_072949657.1"; gbkey "CDS"; gene "LOC140757670"; product "uncharacterized protein isoform X1"; protein_id "XP_072949657.1"; exon_number "2";
NW_027332212.1	Gnomon	CDS	15235029	15235170	.	+	0	gene_id "LOC140757670"; transcript_id "XM_073093556.1"; db_xref "GeneID:140757670"; db_xref "GenBank:XP_072949657.1"; gbkey "CDS"; gene "LOC140757670"; product "uncharacterized protein isoform X1"; protein_id "XP_072949657.1"; exon_number "3";
NW_027332212.1	Gnomon	CDS	15235499	15235818	.	+	2	gene_id "LOC140757670"; transcript_id "XM_073093556.1"; db_xref "GeneID:140757670"; db_xref "GenBank:XP_072949657.1"; gbkey "CDS"; gene "LOC140757670"; product "uncharacterized protein isoform X1"; protein_id "XP_072949657.1"; exon_number "4";
NW_027332212.1	Gnomon	start_codon	15207246	15207248	.	+	0	gene_id "LOC140757670"; transcript_id "XM_073093556.1"; db_xref "GeneID:140757670"; db_xref "GenBank:XP_072949657.1"; gbkey "CDS"; gene "LOC140757670"; product "uncharacterized protein isoform X1"; protein_id "XP_072949657.1"; exon_number "1";
NW_027332212.1	Gnomon	stop_codon	15235819	15235821	.	+	0	gene_id "LOC140757670"; transcript_id "XM_073093556.1"; db_xref "GeneID:140757670"; db_xref "GenBank:XP_072949657.1"; gbkey "CDS"; gene "LOC140757670"; product "uncharacterized protein isoform X1"; protein_id "XP_072949657.1"; exon_number "4";
NW_027332212.1	Gnomon	gene	15237479	15248406	.	+	.	gene_id "Rbpn-5"; transcript_id ""; db_xref "GeneID:140757675"; description "Rab GTPase-binding effector protein rabaptin-5"; gbkey "Gene"; gene "Rbpn-5"; gene_biotype "protein_coding";
NW_027332212.1	Gnomon	transcript	15237479	15248406	.	+	.	gene_id "Rbpn-5"; transcript_id "XM_073093574.1"; db_xref "GeneID:140757675"; db_xref "GenBank:XM_073093574.1"; gbkey "mRNA"; gene "Rbpn-5"; model_evidence "Supporting evidence includes similarity to: 2 Proteins"; product "Rab GTPase-binding effector protein rabaptin-5"; transcript_biotype "mRNA";
NW_027332212.1	Gnomon	exon	15237479	15237696	.	+	.	gene_id "Rbpn-5"; transcript_id "XM_073093574.1"; db_xref "GeneID:140757675"; db_xref "GenBank:XM_073093574.1"; gene "Rbpn-5"; model_evidence "Supporting evidence includes similarity to: 2 Proteins"; product "Rab GTPase-binding effector protein rabaptin-5"; transcript_biotype "mRNA"; exon_number "1";
NW_027332212.1	Gnomon	exon	15237767	15237877	.	+	.	gene_id "Rbpn-5"; transcript_id "XM_073093574.1"; db_xref "GeneID:140757675"; db_xref "GenBank:XM_073093574.1"; gene "Rbpn-5"; model_evidence "Supporting evidence includes similarity to: 2 Proteins"; product "Rab GTPase-binding effector protein rabaptin-5"; transcript_biotype "mRNA"; exon_number "2";
NW_027332212.1	Gnomon	exon	15239598	15239735	.	+	.	gene_id "Rbpn-5"; transcript_id "XM_073093574.1"; db_xref "GeneID:140757675"; db_xref "GenBank:XM_073093574.1"; gene "Rbpn-5"; model_evidence "Supporting evidence includes similarity to: 2 Proteins"; product "Rab GTPase-binding effector protein rabaptin-5"; transcript_biotype "mRNA"; exon_number "3";
NW_027332212.1	Gnomon	exon	15240646	15240755	.	+	.	gene_id "Rbpn-5"; transcript_id "XM_073093574.1"; db_xref "GeneID:140757675"; db_xref "GenBank:XM_073093574.1"; gene "Rbpn-5"; model_evidence "Supporting evidence includes similarity to: 2 Proteins"; product "Rab GTPase-binding effector protein rabaptin-5"; transcript_biotype "mRNA"; exon_number "4";
NW_027332212.1	Gnomon	exon	15242871	15242957	.	+	.	gene_id "Rbpn-5"; transcript_id "XM_073093574.1"; db_xref "GeneID:140757675"; db_xref "GenBank:XM_073093574.1"; gene "Rbpn-5"; model_evidence "Supporting evidence includes similarity to: 2 Proteins"; product "Rab GTPase-binding effector protein rabaptin-5"; transcript_biotype "mRNA"; exon_number "5";
NW_027332212.1	Gnomon	exon	15243501	15243608	.	+	.	gene_id "Rbpn-5"; transcript_id "XM_073093574.1"; db_xref "GeneID:140757675"; db_xref "GenBank:XM_073093574.1"; gene "Rbpn-5"; model_evidence "Supporting evidence includes similarity to: 2 Proteins"; product "Rab GTPase-binding effector protein rabaptin-5"; transcript_biotype "mRNA"; exon_number "6";
NW_027332212.1	Gnomon	exon	15243699	15243744	.	+	.	gene_id "Rbpn-5"; transcript_id "XM_073093574.1"; db_xref "GeneID:140757675"; db_xref "GenBank:XM_073093574.1"; gene "Rbpn-5"; model_evidence "Supporting evidence includes similarity to: 2 Proteins"; product "Rab GTPase-binding effector protein rabaptin-5"; transcript_biotype "mRNA"; exon_number "7";
NW_027332212.1	Gnomon	exon	15244253	15244374	.	+	.	gene_id "Rbpn-5"; transcript_id "XM_073093574.1"; db_xref "GeneID:140757675"; db_xref "GenBank:XM_073093574.1"; gene "Rbpn-5"; model_evidence "Supporting evidence includes similarity to: 2 Proteins"; product "Rab GTPase-binding effector protein rabaptin-5"; transcript_biotype "mRNA"; exon_number "8";
NW_027332212.1	Gnomon	exon	15244886	15245118	.	+	.	gene_id "Rbpn-5"; transcript_id "XM_073093574.1"; db_xref "GeneID:140757675"; db_xref "GenBank:XM_073093574.1"; gene "Rbpn-5"; model_evidence "Supporting evidence includes similarity to: 2 Proteins"; product "Rab GTPase-binding effector protein rabaptin-5"; transcript_biotype "mRNA"; exon_number "9";
NW_027332212.1	Gnomon	exon	15245527	15245620	.	+	.	gene_id "Rbpn-5"; transcript_id "XM_073093574.1"; db_xref "GeneID:140757675"; db_xref "GenBank:XM_073093574.1"; gene "Rbpn-5"; model_evidence "Supporting evidence includes similarity to: 2 Proteins"; product "Rab GTPase-binding effector protein rabaptin-5"; transcript_biotype "mRNA"; exon_number "10";
NW_027332212.1	Gnomon	exon	15245869	15246044	.	+	.	gene_id "Rbpn-5"; transcript_id "XM_073093574.1"; db_xref "GeneID:140757675"; db_xref "GenBank:XM_073093574.1"; gene "Rbpn-5"; model_evidence "Supporting evidence includes similarity to: 2 Proteins"; product "Rab GTPase-binding effector protein rabaptin-5"; transcript_biotype "mRNA"; exon_number "11";
NW_027332212.1	Gnomon	exon	15246423	15246525	.	+	.	gene_id "Rbpn-5"; transcript_id "XM_073093574.1"; db_xref "GeneID:140757675"; db_xref "GenBank:XM_073093574.1"; gene "Rbpn-5"; model_evidence "Supporting evidence includes similarity to: 2 Proteins"; product "Rab GTPase-binding effector protein rabaptin-5"; transcript_biotype "mRNA"; exon_number "12";
NW_027332212.1	Gnomon	exon	15246798	15246914	.	+	.	gene_id "Rbpn-5"; transcript_id "XM_073093574.1"; db_xref "GeneID:140757675"; db_xref "GenBank:XM_073093574.1"; gene "Rbpn-5"; model_evidence "Supporting evidence includes similarity to: 2 Proteins"; product "Rab GTPase-binding effector protein rabaptin-5"; transcript_biotype "mRNA"; exon_number "13";
NW_027332212.1	Gnomon	exon	15247571	15247681	.	+	.	gene_id "Rbpn-5"; transcript_id "XM_073093574.1"; db_xref "GeneID:140757675"; db_xref "GenBank:XM_073093574.1"; gene "Rbpn-5"; model_evidence "Supporting evidence includes similarity to: 2 Proteins"; product "Rab GTPase-binding effector protein rabaptin-5"; transcript_biotype "mRNA"; exon_number "14";
NW_027332212.1	Gnomon	exon	15248033	15248406	.	+	.	gene_id "Rbpn-5"; transcript_id "XM_073093574.1"; db_xref "GeneID:140757675"; db_xref "GenBank:XM_073093574.1"; gene "Rbpn-5"; model_evidence "Supporting evidence includes similarity to: 2 Proteins"; product "Rab GTPase-binding effector protein rabaptin-5"; transcript_biotype "mRNA"; exon_number "15";
NW_027332212.1	Gnomon	CDS	15237651	15237696	.	+	0	gene_id "Rbpn-5"; transcript_id "XM_073093574.1"; db_xref "GeneID:140757675"; db_xref "GenBank:XP_072949675.1"; gbkey "CDS"; gene "Rbpn-5"; product "uncharacterized protein Rbpn-5"; protein_id "XP_072949675.1"; exon_number "1";
NW_027332212.1	Gnomon	CDS	15237767	15237877	.	+	2	gene_id "Rbpn-5"; transcript_id "XM_073093574.1"; db_xref "GeneID:140757675"; db_xref "GenBank:XP_072949675.1"; gbkey "CDS"; gene "Rbpn-5"; product "uncharacterized protein Rbpn-5"; protein_id "XP_072949675.1"; exon_number "2";
NW_027332212.1	Gnomon	CDS	15239598	15239735	.	+	2	gene_id "Rbpn-5"; transcript_id "XM_073093574.1"; db_xref "GeneID:140757675"; db_xref "GenBank:XP_072949675.1"; gbkey "CDS"; gene "Rbpn-5"; product "uncharacterized protein Rbpn-5"; protein_id "XP_072949675.1"; exon_number "3";
NW_027332212.1	Gnomon	CDS	15240646	15240755	.	+	2	gene_id "Rbpn-5"; transcript_id "XM_073093574.1"; db_xref "GeneID:140757675"; db_xref "GenBank:XP_072949675.1"; gbkey "CDS"; gene "Rbpn-5"; product "uncharacterized protein Rbpn-5"; protein_id "XP_072949675.1"; exon_number "4";
NW_027332212.1	Gnomon	CDS	15242871	15242957	.	+	0	gene_id "Rbpn-5"; transcript_id "XM_073093574.1"; db_xref "GeneID:140757675"; db_xref "GenBank:XP_072949675.1"; gbkey "CDS"; gene "Rbpn-5"; product "uncharacterized protein Rbpn-5"; protein_id "XP_072949675.1"; exon_number "5";
NW_027332212.1	Gnomon	CDS	15243501	15243608	.	+	0	gene_id "Rbpn-5"; transcript_id "XM_073093574.1"; db_xref "GeneID:140757675"; db_xref "GenBank:XP_072949675.1"; gbkey "CDS"; gene "Rbpn-5"; product "uncharacterized protein Rbpn-5"; protein_id "XP_072949675.1"; exon_number "6";
NW_027332212.1	Gnomon	CDS	15243699	15243744	.	+	0	gene_id "Rbpn-5"; transcript_id "XM_073093574.1"; db_xref "GeneID:140757675"; db_xref "GenBank:XP_072949675.1"; gbkey "CDS"; gene "Rbpn-5"; product "uncharacterized protein Rbpn-5"; protein_id "XP_072949675.1"; exon_number "7";
NW_027332212.1	Gnomon	CDS	15244253	15244374	.	+	2	gene_id "Rbpn-5"; transcript_id "XM_073093574.1"; db_xref "GeneID:140757675"; db_xref "GenBank:XP_072949675.1"; gbkey "CDS"; gene "Rbpn-5"; product "uncharacterized protein Rbpn-5"; protein_id "XP_072949675.1"; exon_number "8";
NW_027332212.1	Gnomon	CDS	15244886	15245118	.	+	0	gene_id "Rbpn-5"; transcript_id "XM_073093574.1"; db_xref "GeneID:140757675"; db_xref "GenBank:XP_072949675.1"; gbkey "CDS"; gene "Rbpn-5"; product "uncharacterized protein Rbpn-5"; protein_id "XP_072949675.1"; exon_number "9";
NW_027332212.1	Gnomon	CDS	15245527	15245620	.	+	1	gene_id "Rbpn-5"; transcript_id "XM_073093574.1"; db_xref "GeneID:140757675"; db_xref "GenBank:XP_072949675.1"; gbkey "CDS"; gene "Rbpn-5"; product "uncharacterized protein Rbpn-5"; protein_id "XP_072949675.1"; exon_number "10";
NW_027332212.1	Gnomon	CDS	15245869	15246044	.	+	0	gene_id "Rbpn-5"; transcript_id "XM_073093574.1"; db_xref "GeneID:140757675"; db_xref "GenBank:XP_072949675.1"; gbkey "CDS"; gene "Rbpn-5"; product "uncharacterized protein Rbpn-5"; protein_id "XP_072949675.1"; exon_number "11";
NW_027332212.1	Gnomon	CDS	15246423	15246525	.	+	1	gene_id "Rbpn-5"; transcript_id "XM_073093574.1"; db_xref "GeneID:140757675"; db_xref "GenBank:XP_072949675.1"; gbkey "CDS"; gene "Rbpn-5"; product "uncharacterized protein Rbpn-5"; protein_id "XP_072949675.1"; exon_number "12";
NW_027332212.1	Gnomon	CDS	15246798	15246914	.	+	0	gene_id "Rbpn-5"; transcript_id "XM_073093574.1"; db_xref "GeneID:140757675"; db_xref "GenBank:XP_072949675.1"; gbkey "CDS"; gene "Rbpn-5"; product "uncharacterized protein Rbpn-5"; protein_id "XP_072949675.1"; exon_number "13";
NW_027332212.1	Gnomon	CDS	15247571	15247681	.	+	0	gene_id "Rbpn-5"; transcript_id "XM_073093574.1"; db_xref "GeneID:140757675"; db_xref "GenBank:XP_072949675.1"; gbkey "CDS"; gene "Rbpn-5"; product "uncharacterized protein Rbpn-5"; protein_id "XP_072949675.1"; exon_number "14";
NW_027332212.1	Gnomon	CDS	15248033	15248197	.	+	0	gene_id "Rbpn-5"; transcript_id "XM_073093574.1"; db_xref "GeneID:140757675"; db_xref "GenBank:XP_072949675.1"; gbkey "CDS"; gene "Rbpn-5"; product "uncharacterized protein Rbpn-5"; protein_id "XP_072949675.1"; exon_number "15";
NW_027332212.1	Gnomon	start_codon	15237651	15237653	.	+	0	gene_id "Rbpn-5"; transcript_id "XM_073093574.1"; db_xref "GeneID:140757675"; db_xref "GenBank:XP_072949675.1"; gbkey "CDS"; gene "Rbpn-5"; product "uncharacterized protein Rbpn-5"; protein_id "XP_072949675.1"; exon_number "1";
NW_027332212.1	Gnomon	stop_codon	15248198	15248200	.	+	0	gene_id "Rbpn-5"; transcript_id "XM_073093574.1"; db_xref "GeneID:140757675"; db_xref "GenBank:XP_072949675.1"; gbkey "CDS"; gene "Rbpn-5"; product "uncharacterized protein Rbpn-5"; protein_id "XP_072949675.1"; exon_number "15";
NW_027332212.1	Gnomon	gene	15250585	15264471	.	-	.	gene_id "SMC1"; transcript_id ""; db_xref "GeneID:140757679"; description "structural maintenance of chromosomes 1"; gbkey "Gene"; gene "SMC1"; gene_biotype "protein_coding";
NW_027332212.1	Gnomon	transcript	15250585	15264471	.	-	.	gene_id "SMC1"; transcript_id "XM_073093581.1"; db_xref "GeneID:140757679"; db_xref "GenBank:XM_073093581.1"; experiment "COORDINATES: polyA evidence [ECO:0006239]"; gbkey "mRNA"; gene "SMC1"; model_evidence "Supporting evidence includes similarity to: 6 Proteins"; product "structural maintenance of chromosomes 1"; transcript_biotype "mRNA";
NW_027332212.1	Gnomon	exon	15264260	15264471	.	-	.	gene_id "SMC1"; transcript_id "XM_073093581.1"; db_xref "GeneID:140757679"; db_xref "GenBank:XM_073093581.1"; experiment "COORDINATES: polyA evidence [ECO:0006239]"; gene "SMC1"; model_evidence "Supporting evidence includes similarity to: 6 Proteins"; product "structural maintenance of chromosomes 1"; transcript_biotype "mRNA"; exon_number "1";
NW_027332212.1	Gnomon	exon	15263776	15263896	.	-	.	gene_id "SMC1"; transcript_id "XM_073093581.1"; db_xref "GeneID:140757679"; db_xref "GenBank:XM_073093581.1"; experiment "COORDINATES: polyA evidence [ECO:0006239]"; gene "SMC1"; model_evidence "Supporting evidence includes similarity to: 6 Proteins"; product "structural maintenance of chromosomes 1"; transcript_biotype "mRNA"; exon_number "2";
NW_027332212.1	Gnomon	exon	15263454	15263553	.	-	.	gene_id "SMC1"; transcript_id "XM_073093581.1"; db_xref "GeneID:140757679"; db_xref "GenBank:XM_073093581.1"; experiment "COORDINATES: polyA evidence [ECO:0006239]"; gene "SMC1"; model_evidence "Supporting evidence includes similarity to: 6 Proteins"; product "structural maintenance of chromosomes 1"; transcript_biotype "mRNA"; exon_number "3";
NW_027332212.1	Gnomon	exon	15263169	15263317	.	-	.	gene_id "SMC1"; transcript_id "XM_073093581.1"; db_xref "GeneID:140757679"; db_xref "GenBank:XM_073093581.1"; experiment "COORDINATES: polyA evidence [ECO:0006239]"; gene "SMC1"; model_evidence "Supporting evidence includes similarity to: 6 Proteins"; product "structural maintenance of chromosomes 1"; transcript_biotype "mRNA"; exon_number "4";
NW_027332212.1	Gnomon	exon	15260318	15260486	.	-	.	gene_id "SMC1"; transcript_id "XM_073093581.1"; db_xref "GeneID:140757679"; db_xref "GenBank:XM_073093581.1"; experiment "COORDINATES: polyA evidence [ECO:0006239]"; gene "SMC1"; model_evidence "Supporting evidence includes similarity to: 6 Proteins"; product "structural maintenance of chromosomes 1"; transcript_biotype "mRNA"; exon_number "5";
NW_027332212.1	Gnomon	exon	15259928	15260140	.	-	.	gene_id "SMC1"; transcript_id "XM_073093581.1"; db_xref "GeneID:140757679"; db_xref "GenBank:XM_073093581.1"; experiment "COORDINATES: polyA evidence [ECO:0006239]"; gene "SMC1"; model_evidence "Supporting evidence includes similarity to: 6 Proteins"; product "structural maintenance of chromosomes 1"; transcript_biotype "mRNA"; exon_number "6";
NW_027332212.1	Gnomon	exon	15259562	15259701	.	-	.	gene_id "SMC1"; transcript_id "XM_073093581.1"; db_xref "GeneID:140757679"; db_xref "GenBank:XM_073093581.1"; experiment "COORDINATES: polyA evidence [ECO:0006239]"; gene "SMC1"; model_evidence "Supporting evidence includes similarity to: 6 Proteins"; product "structural maintenance of chromosomes 1"; transcript_biotype "mRNA"; exon_number "7";
NW_027332212.1	Gnomon	exon	15259292	15259400	.	-	.	gene_id "SMC1"; transcript_id "XM_073093581.1"; db_xref "GeneID:140757679"; db_xref "GenBank:XM_073093581.1"; experiment "COORDINATES: polyA evidence [ECO:0006239]"; gene "SMC1"; model_evidence "Supporting evidence includes similarity to: 6 Proteins"; product "structural maintenance of chromosomes 1"; transcript_biotype "mRNA"; exon_number "8";
NW_027332212.1	Gnomon	exon	15258860	15259018	.	-	.	gene_id "SMC1"; transcript_id "XM_073093581.1"; db_xref "GeneID:140757679"; db_xref "GenBank:XM_073093581.1"; experiment "COORDINATES: polyA evidence [ECO:0006239]"; gene "SMC1"; model_evidence "Supporting evidence includes similarity to: 6 Proteins"; product "structural maintenance of chromosomes 1"; transcript_biotype "mRNA"; exon_number "9";
NW_027332212.1	Gnomon	exon	15258490	15258597	.	-	.	gene_id "SMC1"; transcript_id "XM_073093581.1"; db_xref "GeneID:140757679"; db_xref "GenBank:XM_073093581.1"; experiment "COORDINATES: polyA evidence [ECO:0006239]"; gene "SMC1"; model_evidence "Supporting evidence includes similarity to: 6 Proteins"; product "structural maintenance of chromosomes 1"; transcript_biotype "mRNA"; exon_number "10";
NW_027332212.1	Gnomon	exon	15257875	15258036	.	-	.	gene_id "SMC1"; transcript_id "XM_073093581.1"; db_xref "GeneID:140757679"; db_xref "GenBank:XM_073093581.1"; experiment "COORDINATES: polyA evidence [ECO:0006239]"; gene "SMC1"; model_evidence "Supporting evidence includes similarity to: 6 Proteins"; product "structural maintenance of chromosomes 1"; transcript_biotype "mRNA"; exon_number "11";
NW_027332212.1	Gnomon	exon	15256772	15256983	.	-	.	gene_id "SMC1"; transcript_id "XM_073093581.1"; db_xref "GeneID:140757679"; db_xref "GenBank:XM_073093581.1"; experiment "COORDINATES: polyA evidence [ECO:0006239]"; gene "SMC1"; model_evidence "Supporting evidence includes similarity to: 6 Proteins"; product "structural maintenance of chromosomes 1"; transcript_biotype "mRNA"; exon_number "12";
NW_027332212.1	Gnomon	exon	15256286	15256460	.	-	.	gene_id "SMC1"; transcript_id "XM_073093581.1"; db_xref "GeneID:140757679"; db_xref "GenBank:XM_073093581.1"; experiment "COORDINATES: polyA evidence [ECO:0006239]"; gene "SMC1"; model_evidence "Supporting evidence includes similarity to: 6 Proteins"; product "structural maintenance of chromosomes 1"; transcript_biotype "mRNA"; exon_number "13";
NW_027332212.1	Gnomon	exon	15255671	15255925	.	-	.	gene_id "SMC1"; transcript_id "XM_073093581.1"; db_xref "GeneID:140757679"; db_xref "GenBank:XM_073093581.1"; experiment "COORDINATES: polyA evidence [ECO:0006239]"; gene "SMC1"; model_evidence "Supporting evidence includes similarity to: 6 Proteins"; product "structural maintenance of chromosomes 1"; transcript_biotype "mRNA"; exon_number "14";
NW_027332212.1	Gnomon	exon	15255513	15255578	.	-	.	gene_id "SMC1"; transcript_id "XM_073093581.1"; db_xref "GeneID:140757679"; db_xref "GenBank:XM_073093581.1"; experiment "COORDINATES: polyA evidence [ECO:0006239]"; gene "SMC1"; model_evidence "Supporting evidence includes similarity to: 6 Proteins"; product "structural maintenance of chromosomes 1"; transcript_biotype "mRNA"; exon_number "15";
NW_027332212.1	Gnomon	exon	15255130	15255263	.	-	.	gene_id "SMC1"; transcript_id "XM_073093581.1"; db_xref "GeneID:140757679"; db_xref "GenBank:XM_073093581.1"; experiment "COORDINATES: polyA evidence [ECO:0006239]"; gene "SMC1"; model_evidence "Supporting evidence includes similarity to: 6 Proteins"; product "structural maintenance of chromosomes 1"; transcript_biotype "mRNA"; exon_number "16";
NW_027332212.1	Gnomon	exon	15254796	15254917	.	-	.	gene_id "SMC1"; transcript_id "XM_073093581.1"; db_xref "GeneID:140757679"; db_xref "GenBank:XM_073093581.1"; experiment "COORDINATES: polyA evidence [ECO:0006239]"; gene "SMC1"; model_evidence "Supporting evidence includes similarity to: 6 Proteins"; product "structural maintenance of chromosomes 1"; transcript_biotype "mRNA"; exon_number "17";
NW_027332212.1	Gnomon	exon	15254119	15254300	.	-	.	gene_id "SMC1"; transcript_id "XM_073093581.1"; db_xref "GeneID:140757679"; db_xref "GenBank:XM_073093581.1"; experiment "COORDINATES: polyA evidence [ECO:0006239]"; gene "SMC1"; model_evidence "Supporting evidence includes similarity to: 6 Proteins"; product "structural maintenance of chromosomes 1"; transcript_biotype "mRNA"; exon_number "18";
NW_027332212.1	Gnomon	exon	15253300	15253422	.	-	.	gene_id "SMC1"; transcript_id "XM_073093581.1"; db_xref "GeneID:140757679"; db_xref "GenBank:XM_073093581.1"; experiment "COORDINATES: polyA evidence [ECO:0006239]"; gene "SMC1"; model_evidence "Supporting evidence includes similarity to: 6 Proteins"; product "structural maintenance of chromosomes 1"; transcript_biotype "mRNA"; exon_number "19";
NW_027332212.1	Gnomon	exon	15252989	15253098	.	-	.	gene_id "SMC1"; transcript_id "XM_073093581.1"; db_xref "GeneID:140757679"; db_xref "GenBank:XM_073093581.1"; experiment "COORDINATES: polyA evidence [ECO:0006239]"; gene "SMC1"; model_evidence "Supporting evidence includes similarity to: 6 Proteins"; product "structural maintenance of chromosomes 1"; transcript_biotype "mRNA"; exon_number "20";
NW_027332212.1	Gnomon	exon	15252609	15252753	.	-	.	gene_id "SMC1"; transcript_id "XM_073093581.1"; db_xref "GeneID:140757679"; db_xref "GenBank:XM_073093581.1"; experiment "COORDINATES: polyA evidence [ECO:0006239]"; gene "SMC1"; model_evidence "Supporting evidence includes similarity to: 6 Proteins"; product "structural maintenance of chromosomes 1"; transcript_biotype "mRNA"; exon_number "21";
NW_027332212.1	Gnomon	exon	15252273	15252377	.	-	.	gene_id "SMC1"; transcript_id "XM_073093581.1"; db_xref "GeneID:140757679"; db_xref "GenBank:XM_073093581.1"; experiment "COORDINATES: polyA evidence [ECO:0006239]"; gene "SMC1"; model_evidence "Supporting evidence includes similarity to: 6 Proteins"; product "structural maintenance of chromosomes 1"; transcript_biotype "mRNA"; exon_number "22";
NW_027332212.1	Gnomon	exon	15252112	15252186	.	-	.	gene_id "SMC1"; transcript_id "XM_073093581.1"; db_xref "GeneID:140757679"; db_xref "GenBank:XM_073093581.1"; experiment "COORDINATES: polyA evidence [ECO:0006239]"; gene "SMC1"; model_evidence "Supporting evidence includes similarity to: 6 Proteins"; product "structural maintenance of chromosomes 1"; transcript_biotype "mRNA"; exon_number "23";
NW_027332212.1	Gnomon	exon	15251671	15251849	.	-	.	gene_id "SMC1"; transcript_id "XM_073093581.1"; db_xref "GeneID:140757679"; db_xref "GenBank:XM_073093581.1"; experiment "COORDINATES: polyA evidence [ECO:0006239]"; gene "SMC1"; model_evidence "Supporting evidence includes similarity to: 6 Proteins"; product "structural maintenance of chromosomes 1"; transcript_biotype "mRNA"; exon_number "24";
NW_027332212.1	Gnomon	exon	15251105	15251282	.	-	.	gene_id "SMC1"; transcript_id "XM_073093581.1"; db_xref "GeneID:140757679"; db_xref "GenBank:XM_073093581.1"; experiment "COORDINATES: polyA evidence [ECO:0006239]"; gene "SMC1"; model_evidence "Supporting evidence includes similarity to: 6 Proteins"; product "structural maintenance of chromosomes 1"; transcript_biotype "mRNA"; exon_number "25";
NW_027332212.1	Gnomon	exon	15250585	15250734	.	-	.	gene_id "SMC1"; transcript_id "XM_073093581.1"; db_xref "GeneID:140757679"; db_xref "GenBank:XM_073093581.1"; experiment "COORDINATES: polyA evidence [ECO:0006239]"; gene "SMC1"; model_evidence "Supporting evidence includes similarity to: 6 Proteins"; product "structural maintenance of chromosomes 1"; transcript_biotype "mRNA"; exon_number "26";
NW_027332212.1	Gnomon	CDS	15264260	15264380	.	-	0	gene_id "SMC1"; transcript_id "XM_073093581.1"; db_xref "GeneID:140757679"; db_xref "GenBank:XP_072949682.1"; gbkey "CDS"; gene "SMC1"; product "structural maintenance of chromosomes protein 1A"; protein_id "XP_072949682.1"; exon_number "1";
NW_027332212.1	Gnomon	CDS	15263776	15263896	.	-	2	gene_id "SMC1"; transcript_id "XM_073093581.1"; db_xref "GeneID:140757679"; db_xref "GenBank:XP_072949682.1"; gbkey "CDS"; gene "SMC1"; product "structural maintenance of chromosomes protein 1A"; protein_id "XP_072949682.1"; exon_number "2";
NW_027332212.1	Gnomon	CDS	15263454	15263553	.	-	1	gene_id "SMC1"; transcript_id "XM_073093581.1"; db_xref "GeneID:140757679"; db_xref "GenBank:XP_072949682.1"; gbkey "CDS"; gene "SMC1"; product "structural maintenance of chromosomes protein 1A"; protein_id "XP_072949682.1"; exon_number "3";
NW_027332212.1	Gnomon	CDS	15263169	15263317	.	-	0	gene_id "SMC1"; transcript_id "XM_073093581.1"; db_xref "GeneID:140757679"; db_xref "GenBank:XP_072949682.1"; gbkey "CDS"; gene "SMC1"; product "structural maintenance of chromosomes protein 1A"; protein_id "XP_072949682.1"; exon_number "4";
NW_027332212.1	Gnomon	CDS	15260318	15260486	.	-	1	gene_id "SMC1"; transcript_id "XM_073093581.1"; db_xref "GeneID:140757679"; db_xref "GenBank:XP_072949682.1"; gbkey "CDS"; gene "SMC1"; product "structural maintenance of chromosomes protein 1A"; protein_id "XP_072949682.1"; exon_number "5";
NW_027332212.1	Gnomon	CDS	15259928	15260140	.	-	0	gene_id "SMC1"; transcript_id "XM_073093581.1"; db_xref "GeneID:140757679"; db_xref "GenBank:XP_072949682.1"; gbkey "CDS"; gene "SMC1"; product "structural maintenance of chromosomes protein 1A"; protein_id "XP_072949682.1"; exon_number "6";
NW_027332212.1	Gnomon	CDS	15259562	15259701	.	-	0	gene_id "SMC1"; transcript_id "XM_073093581.1"; db_xref "GeneID:140757679"; db_xref "GenBank:XP_072949682.1"; gbkey "CDS"; gene "SMC1"; product "structural maintenance of chromosomes protein 1A"; protein_id "XP_072949682.1"; exon_number "7";
NW_027332212.1	Gnomon	CDS	15259292	15259400	.	-	1	gene_id "SMC1"; transcript_id "XM_073093581.1"; db_xref "GeneID:140757679"; db_xref "GenBank:XP_072949682.1"; gbkey "CDS"; gene "SMC1"; product "structural maintenance of chromosomes protein 1A"; protein_id "XP_072949682.1"; exon_number "8";
NW_027332212.1	Gnomon	CDS	15258860	15259018	.	-	0	gene_id "SMC1"; transcript_id "XM_073093581.1"; db_xref "GeneID:140757679"; db_xref "GenBank:XP_072949682.1"; gbkey "CDS"; gene "SMC1"; product "structural maintenance of chromosomes protein 1A"; protein_id "XP_072949682.1"; exon_number "9";
NW_027332212.1	Gnomon	CDS	15258490	15258597	.	-	0	gene_id "SMC1"; transcript_id "XM_073093581.1"; db_xref "GeneID:140757679"; db_xref "GenBank:XP_072949682.1"; gbkey "CDS"; gene "SMC1"; product "structural maintenance of chromosomes protein 1A"; protein_id "XP_072949682.1"; exon_number "10";
NW_027332212.1	Gnomon	CDS	15257875	15258036	.	-	0	gene_id "SMC1"; transcript_id "XM_073093581.1"; db_xref "GeneID:140757679"; db_xref "GenBank:XP_072949682.1"; gbkey "CDS"; gene "SMC1"; product "structural maintenance of chromosomes protein 1A"; protein_id "XP_072949682.1"; exon_number "11";
NW_027332212.1	Gnomon	CDS	15256772	15256983	.	-	0	gene_id "SMC1"; transcript_id "XM_073093581.1"; db_xref "GeneID:140757679"; db_xref "GenBank:XP_072949682.1"; gbkey "CDS"; gene "SMC1"; product "structural maintenance of chromosomes protein 1A"; protein_id "XP_072949682.1"; exon_number "12";
NW_027332212.1	Gnomon	CDS	15256286	15256460	.	-	1	gene_id "SMC1"; transcript_id "XM_073093581.1"; db_xref "GeneID:140757679"; db_xref "GenBank:XP_072949682.1"; gbkey "CDS"; gene "SMC1"; product "structural maintenance of chromosomes protein 1A"; protein_id "XP_072949682.1"; exon_number "13";
NW_027332212.1	Gnomon	CDS	15255671	15255925	.	-	0	gene_id "SMC1"; transcript_id "XM_073093581.1"; db_xref "GeneID:140757679"; db_xref "GenBank:XP_072949682.1"; gbkey "CDS"; gene "SMC1"; product "structural maintenance of chromosomes protein 1A"; protein_id "XP_072949682.1"; exon_number "14";
NW_027332212.1	Gnomon	CDS	15255513	15255578	.	-	0	gene_id "SMC1"; transcript_id "XM_073093581.1"; db_xref "GeneID:140757679"; db_xref "GenBank:XP_072949682.1"; gbkey "CDS"; gene "SMC1"; product "structural maintenance of chromosomes protein 1A"; protein_id "XP_072949682.1"; exon_number "15";
NW_027332212.1	Gnomon	CDS	15255130	15255263	.	-	0	gene_id "SMC1"; transcript_id "XM_073093581.1"; db_xref "GeneID:140757679"; db_xref "GenBank:XP_072949682.1"; gbkey "CDS"; gene "SMC1"; product "structural maintenance of chromosomes protein 1A"; protein_id "XP_072949682.1"; exon_number "16";
NW_027332212.1	Gnomon	CDS	15254796	15254917	.	-	1	gene_id "SMC1"; transcript_id "XM_073093581.1"; db_xref "GeneID:140757679"; db_xref "GenBank:XP_072949682.1"; gbkey "CDS"; gene "SMC1"; product "structural maintenance of chromosomes protein 1A"; protein_id "XP_072949682.1"; exon_number "17";
NW_027332212.1	Gnomon	CDS	15254119	15254300	.	-	2	gene_id "SMC1"; transcript_id "XM_073093581.1"; db_xref "GeneID:140757679"; db_xref "GenBank:XP_072949682.1"; gbkey "CDS"; gene "SMC1"; product "structural maintenance of chromosomes protein 1A"; protein_id "XP_072949682.1"; exon_number "18";
NW_027332212.1	Gnomon	CDS	15253300	15253422	.	-	0	gene_id "SMC1"; transcript_id "XM_073093581.1"; db_xref "GeneID:140757679"; db_xref "GenBank:XP_072949682.1"; gbkey "CDS"; gene "SMC1"; product "structural maintenance of chromosomes protein 1A"; protein_id "XP_072949682.1"; exon_number "19";
NW_027332212.1	Gnomon	CDS	15252989	15253098	.	-	0	gene_id "SMC1"; transcript_id "XM_073093581.1"; db_xref "GeneID:140757679"; db_xref "GenBank:XP_072949682.1"; gbkey "CDS"; gene "SMC1"; product "structural maintenance of chromosomes protein 1A"; protein_id "XP_072949682.1"; exon_number "20";
NW_027332212.1	Gnomon	CDS	15252609	15252753	.	-	1	gene_id "SMC1"; transcript_id "XM_073093581.1"; db_xref "GeneID:140757679"; db_xref "GenBank:XP_072949682.1"; gbkey "CDS"; gene "SMC1"; product "structural maintenance of chromosomes protein 1A"; protein_id "XP_072949682.1"; exon_number "21";
NW_027332212.1	Gnomon	CDS	15252273	15252377	.	-	0	gene_id "SMC1"; transcript_id "XM_073093581.1"; db_xref "GeneID:140757679"; db_xref "GenBank:XP_072949682.1"; gbkey "CDS"; gene "SMC1"; product "structural maintenance of chromosomes protein 1A"; protein_id "XP_072949682.1"; exon_number "22";
NW_027332212.1	Gnomon	CDS	15252112	15252186	.	-	0	gene_id "SMC1"; transcript_id "XM_073093581.1"; db_xref "GeneID:140757679"; db_xref "GenBank:XP_072949682.1"; gbkey "CDS"; gene "SMC1"; product "structural maintenance of chromosomes protein 1A"; protein_id "XP_072949682.1"; exon_number "23";
NW_027332212.1	Gnomon	CDS	15251671	15251849	.	-	0	gene_id "SMC1"; transcript_id "XM_073093581.1"; db_xref "GeneID:140757679"; db_xref "GenBank:XP_072949682.1"; gbkey "CDS"; gene "SMC1"; product "structural maintenance of chromosomes protein 1A"; protein_id "XP_072949682.1"; exon_number "24";
NW_027332212.1	Gnomon	CDS	15251105	15251282	.	-	1	gene_id "SMC1"; transcript_id "XM_073093581.1"; db_xref "GeneID:140757679"; db_xref "GenBank:XP_072949682.1"; gbkey "CDS"; gene "SMC1"; product "structural maintenance of chromosomes protein 1A"; protein_id "XP_072949682.1"; exon_number "25";
NW_027332212.1	Gnomon	CDS	15250678	15250734	.	-	0	gene_id "SMC1"; transcript_id "XM_073093581.1"; db_xref "GeneID:140757679"; db_xref "GenBank:XP_072949682.1"; gbkey "CDS"; gene "SMC1"; product "structural maintenance of chromosomes protein 1A"; protein_id "XP_072949682.1"; exon_number "26";
NW_027332212.1	Gnomon	start_codon	15264378	15264380	.	-	0	gene_id "SMC1"; transcript_id "XM_073093581.1"; db_xref "GeneID:140757679"; db_xref "GenBank:XP_072949682.1"; gbkey "CDS"; gene "SMC1"; product "structural maintenance of chromosomes protein 1A"; protein_id "XP_072949682.1"; exon_number "1";
NW_027332212.1	Gnomon	stop_codon	15250675	15250677	.	-	0	gene_id "SMC1"; transcript_id "XM_073093581.1"; db_xref "GeneID:140757679"; db_xref "GenBank:XP_072949682.1"; gbkey "CDS"; gene "SMC1"; product "structural maintenance of chromosomes protein 1A"; protein_id "XP_072949682.1"; exon_number "26";
NW_027332212.1	Gnomon	gene	15264664	15269287	.	+	.	gene_id "LOC140757678"; transcript_id ""; db_xref "GeneID:140757678"; description "transmembrane protein 222"; gbkey "Gene"; gene "LOC140757678"; gene_biotype "protein_coding";
NW_027332212.1	Gnomon	transcript	15264664	15269287	.	+	.	gene_id "LOC140757678"; transcript_id "XM_073093579.1"; db_xref "GeneID:140757678"; db_xref "GenBank:XM_073093579.1"; experiment "COORDINATES: polyA evidence [ECO:0006239]"; gbkey "mRNA"; gene "LOC140757678"; model_evidence "Supporting evidence includes similarity to: 9 Proteins"; product "transmembrane protein 222"; transcript_biotype "mRNA";
NW_027332212.1	Gnomon	exon	15264664	15264763	.	+	.	gene_id "LOC140757678"; transcript_id "XM_073093579.1"; db_xref "GeneID:140757678"; db_xref "GenBank:XM_073093579.1"; experiment "COORDINATES: polyA evidence [ECO:0006239]"; gene "LOC140757678"; model_evidence "Supporting evidence includes similarity to: 9 Proteins"; product "transmembrane protein 222"; transcript_biotype "mRNA"; exon_number "1";
NW_027332212.1	Gnomon	exon	15264797	15265028	.	+	.	gene_id "LOC140757678"; transcript_id "XM_073093579.1"; db_xref "GeneID:140757678"; db_xref "GenBank:XM_073093579.1"; experiment "COORDINATES: polyA evidence [ECO:0006239]"; gene "LOC140757678"; model_evidence "Supporting evidence includes similarity to: 9 Proteins"; product "transmembrane protein 222"; transcript_biotype "mRNA"; exon_number "2";
NW_027332212.1	Gnomon	exon	15265295	15265505	.	+	.	gene_id "LOC140757678"; transcript_id "XM_073093579.1"; db_xref "GeneID:140757678"; db_xref "GenBank:XM_073093579.1"; experiment "COORDINATES: polyA evidence [ECO:0006239]"; gene "LOC140757678"; model_evidence "Supporting evidence includes similarity to: 9 Proteins"; product "transmembrane protein 222"; transcript_biotype "mRNA"; exon_number "3";
NW_027332212.1	Gnomon	exon	15266026	15266156	.	+	.	gene_id "LOC140757678"; transcript_id "XM_073093579.1"; db_xref "GeneID:140757678"; db_xref "GenBank:XM_073093579.1"; experiment "COORDINATES: polyA evidence [ECO:0006239]"; gene "LOC140757678"; model_evidence "Supporting evidence includes similarity to: 9 Proteins"; product "transmembrane protein 222"; transcript_biotype "mRNA"; exon_number "4";
NW_027332212.1	Gnomon	exon	15266389	15269287	.	+	.	gene_id "LOC140757678"; transcript_id "XM_073093579.1"; db_xref "GeneID:140757678"; db_xref "GenBank:XM_073093579.1"; experiment "COORDINATES: polyA evidence [ECO:0006239]"; gene "LOC140757678"; model_evidence "Supporting evidence includes similarity to: 9 Proteins"; product "transmembrane protein 222"; transcript_biotype "mRNA"; exon_number "5";
NW_027332212.1	Gnomon	CDS	15264895	15265028	.	+	0	gene_id "LOC140757678"; transcript_id "XM_073093579.1"; db_xref "GeneID:140757678"; db_xref "GenBank:XP_072949680.1"; gbkey "CDS"; gene "LOC140757678"; product "transmembrane protein 222"; protein_id "XP_072949680.1"; exon_number "2";
NW_027332212.1	Gnomon	CDS	15265295	15265505	.	+	1	gene_id "LOC140757678"; transcript_id "XM_073093579.1"; db_xref "GeneID:140757678"; db_xref "GenBank:XP_072949680.1"; gbkey "CDS"; gene "LOC140757678"; product "transmembrane protein 222"; protein_id "XP_072949680.1"; exon_number "3";
NW_027332212.1	Gnomon	CDS	15266026	15266156	.	+	0	gene_id "LOC140757678"; transcript_id "XM_073093579.1"; db_xref "GeneID:140757678"; db_xref "GenBank:XP_072949680.1"; gbkey "CDS"; gene "LOC140757678"; product "transmembrane protein 222"; protein_id "XP_072949680.1"; exon_number "4";
NW_027332212.1	Gnomon	CDS	15266389	15266464	.	+	1	gene_id "LOC140757678"; transcript_id "XM_073093579.1"; db_xref "GeneID:140757678"; db_xref "GenBank:XP_072949680.1"; gbkey "CDS"; gene "LOC140757678"; product "transmembrane protein 222"; protein_id "XP_072949680.1"; exon_number "5";
NW_027332212.1	Gnomon	start_codon	15264895	15264897	.	+	0	gene_id "LOC140757678"; transcript_id "XM_073093579.1"; db_xref "GeneID:140757678"; db_xref "GenBank:XP_072949680.1"; gbkey "CDS"; gene "LOC140757678"; product "transmembrane protein 222"; protein_id "XP_072949680.1"; exon_number "2";
NW_027332212.1	Gnomon	stop_codon	15266465	15266467	.	+	0	gene_id "LOC140757678"; transcript_id "XM_073093579.1"; db_xref "GeneID:140757678"; db_xref "GenBank:XP_072949680.1"; gbkey "CDS"; gene "LOC140757678"; product "transmembrane protein 222"; protein_id "XP_072949680.1"; exon_number "5";
NW_027332212.1	Gnomon	gene	15269616	15341031	.	+	.	gene_id "HDAC4"; transcript_id ""; db_xref "GeneID:140757671"; description "histone deacetylase 4"; gbkey "Gene"; gene "HDAC4"; gene_biotype "protein_coding";
NW_027332212.1	Gnomon	transcript	15269616	15341031	.	+	.	gene_id "HDAC4"; transcript_id "XM_073093564.1"; db_xref "GeneID:140757671"; db_xref "GenBank:XM_073093564.1"; experiment "COORDINATES: polyA evidence [ECO:0006239]"; gbkey "mRNA"; gene "HDAC4"; model_evidence "Supporting evidence includes similarity to: 15 Proteins"; product "histone deacetylase 4, transcript variant X7"; transcript_biotype "mRNA";
NW_027332212.1	Gnomon	exon	15269616	15269966	.	+	.	gene_id "HDAC4"; transcript_id "XM_073093564.1"; db_xref "GeneID:140757671"; db_xref "GenBank:XM_073093564.1"; experiment "COORDINATES: polyA evidence [ECO:0006239]"; gene "HDAC4"; model_evidence "Supporting evidence includes similarity to: 15 Proteins"; product "histone deacetylase 4, transcript variant X7"; transcript_biotype "mRNA"; exon_number "1";
NW_027332212.1	Gnomon	exon	15270772	15270829	.	+	.	gene_id "HDAC4"; transcript_id "XM_073093564.1"; db_xref "GeneID:140757671"; db_xref "GenBank:XM_073093564.1"; experiment "COORDINATES: polyA evidence [ECO:0006239]"; gene "HDAC4"; model_evidence "Supporting evidence includes similarity to: 15 Proteins"; product "histone deacetylase 4, transcript variant X7"; transcript_biotype "mRNA"; exon_number "2";
NW_027332212.1	Gnomon	exon	15312644	15312703	.	+	.	gene_id "HDAC4"; transcript_id "XM_073093564.1"; db_xref "GeneID:140757671"; db_xref "GenBank:XM_073093564.1"; experiment "COORDINATES: polyA evidence [ECO:0006239]"; gene "HDAC4"; model_evidence "Supporting evidence includes similarity to: 15 Proteins"; product "histone deacetylase 4, transcript variant X7"; transcript_biotype "mRNA"; exon_number "3";
NW_027332212.1	Gnomon	exon	15324392	15324507	.	+	.	gene_id "HDAC4"; transcript_id "XM_073093564.1"; db_xref "GeneID:140757671"; db_xref "GenBank:XM_073093564.1"; experiment "COORDINATES: polyA evidence [ECO:0006239]"; gene "HDAC4"; model_evidence "Supporting evidence includes similarity to: 15 Proteins"; product "histone deacetylase 4, transcript variant X7"; transcript_biotype "mRNA"; exon_number "4";
NW_027332212.1	Gnomon	exon	15327539	15327610	.	+	.	gene_id "HDAC4"; transcript_id "XM_073093564.1"; db_xref "GeneID:140757671"; db_xref "GenBank:XM_073093564.1"; experiment "COORDINATES: polyA evidence [ECO:0006239]"; gene "HDAC4"; model_evidence "Supporting evidence includes similarity to: 15 Proteins"; product "histone deacetylase 4, transcript variant X7"; transcript_biotype "mRNA"; exon_number "5";
NW_027332212.1	Gnomon	exon	15329462	15329596	.	+	.	gene_id "HDAC4"; transcript_id "XM_073093564.1"; db_xref "GeneID:140757671"; db_xref "GenBank:XM_073093564.1"; experiment "COORDINATES: polyA evidence [ECO:0006239]"; gene "HDAC4"; model_evidence "Supporting evidence includes similarity to: 15 Proteins"; product "histone deacetylase 4, transcript variant X7"; transcript_biotype "mRNA"; exon_number "6";
NW_027332212.1	Gnomon	exon	15330843	15331016	.	+	.	gene_id "HDAC4"; transcript_id "XM_073093564.1"; db_xref "GeneID:140757671"; db_xref "GenBank:XM_073093564.1"; experiment "COORDINATES: polyA evidence [ECO:0006239]"; gene "HDAC4"; model_evidence "Supporting evidence includes similarity to: 15 Proteins"; product "histone deacetylase 4, transcript variant X7"; transcript_biotype "mRNA"; exon_number "7";
NW_027332212.1	Gnomon	exon	15331364	15331434	.	+	.	gene_id "HDAC4"; transcript_id "XM_073093564.1"; db_xref "GeneID:140757671"; db_xref "GenBank:XM_073093564.1"; experiment "COORDINATES: polyA evidence [ECO:0006239]"; gene "HDAC4"; model_evidence "Supporting evidence includes similarity to: 15 Proteins"; product "histone deacetylase 4, transcript variant X7"; transcript_biotype "mRNA"; exon_number "8";
NW_027332212.1	Gnomon	exon	15332016	15332161	.	+	.	gene_id "HDAC4"; transcript_id "XM_073093564.1"; db_xref "GeneID:140757671"; db_xref "GenBank:XM_073093564.1"; experiment "COORDINATES: polyA evidence [ECO:0006239]"; gene "HDAC4"; model_evidence "Supporting evidence includes similarity to: 15 Proteins"; product "histone deacetylase 4, transcript variant X7"; transcript_biotype "mRNA"; exon_number "9";
NW_027332212.1	Gnomon	exon	15333119	15333223	.	+	.	gene_id "HDAC4"; transcript_id "XM_073093564.1"; db_xref "GeneID:140757671"; db_xref "GenBank:XM_073093564.1"; experiment "COORDINATES: polyA evidence [ECO:0006239]"; gene "HDAC4"; model_evidence "Supporting evidence includes similarity to: 15 Proteins"; product "histone deacetylase 4, transcript variant X7"; transcript_biotype "mRNA"; exon_number "10";
NW_027332212.1	Gnomon	exon	15333678	15333880	.	+	.	gene_id "HDAC4"; transcript_id "XM_073093564.1"; db_xref "GeneID:140757671"; db_xref "GenBank:XM_073093564.1"; experiment "COORDINATES: polyA evidence [ECO:0006239]"; gene "HDAC4"; model_evidence "Supporting evidence includes similarity to: 15 Proteins"; product "histone deacetylase 4, transcript variant X7"; transcript_biotype "mRNA"; exon_number "11";
NW_027332212.1	Gnomon	exon	15334432	15334632	.	+	.	gene_id "HDAC4"; transcript_id "XM_073093564.1"; db_xref "GeneID:140757671"; db_xref "GenBank:XM_073093564.1"; experiment "COORDINATES: polyA evidence [ECO:0006239]"; gene "HDAC4"; model_evidence "Supporting evidence includes similarity to: 15 Proteins"; product "histone deacetylase 4, transcript variant X7"; transcript_biotype "mRNA"; exon_number "12";
NW_027332212.1	Gnomon	exon	15336174	15336412	.	+	.	gene_id "HDAC4"; transcript_id "XM_073093564.1"; db_xref "GeneID:140757671"; db_xref "GenBank:XM_073093564.1"; experiment "COORDINATES: polyA evidence [ECO:0006239]"; gene "HDAC4"; model_evidence "Supporting evidence includes similarity to: 15 Proteins"; product "histone deacetylase 4, transcript variant X7"; transcript_biotype "mRNA"; exon_number "13";
NW_027332212.1	Gnomon	exon	15336805	15337164	.	+	.	gene_id "HDAC4"; transcript_id "XM_073093564.1"; db_xref "GeneID:140757671"; db_xref "GenBank:XM_073093564.1"; experiment "COORDINATES: polyA evidence [ECO:0006239]"; gene "HDAC4"; model_evidence "Supporting evidence includes similarity to: 15 Proteins"; product "histone deacetylase 4, transcript variant X7"; transcript_biotype "mRNA"; exon_number "14";
NW_027332212.1	Gnomon	exon	15337272	15337410	.	+	.	gene_id "HDAC4"; transcript_id "XM_073093564.1"; db_xref "GeneID:140757671"; db_xref "GenBank:XM_073093564.1"; experiment "COORDINATES: polyA evidence [ECO:0006239]"; gene "HDAC4"; model_evidence "Supporting evidence includes similarity to: 15 Proteins"; product "histone deacetylase 4, transcript variant X7"; transcript_biotype "mRNA"; exon_number "15";
NW_027332212.1	Gnomon	exon	15337518	15337754	.	+	.	gene_id "HDAC4"; transcript_id "XM_073093564.1"; db_xref "GeneID:140757671"; db_xref "GenBank:XM_073093564.1"; experiment "COORDINATES: polyA evidence [ECO:0006239]"; gene "HDAC4"; model_evidence "Supporting evidence includes similarity to: 15 Proteins"; product "histone deacetylase 4, transcript variant X7"; transcript_biotype "mRNA"; exon_number "16";
NW_027332212.1	Gnomon	exon	15338532	15339037	.	+	.	gene_id "HDAC4"; transcript_id "XM_073093564.1"; db_xref "GeneID:140757671"; db_xref "GenBank:XM_073093564.1"; experiment "COORDINATES: polyA evidence [ECO:0006239]"; gene "HDAC4"; model_evidence "Supporting evidence includes similarity to: 15 Proteins"; product "histone deacetylase 4, transcript variant X7"; transcript_biotype "mRNA"; exon_number "17";
NW_027332212.1	Gnomon	exon	15339348	15341031	.	+	.	gene_id "HDAC4"; transcript_id "XM_073093564.1"; db_xref "GeneID:140757671"; db_xref "GenBank:XM_073093564.1"; experiment "COORDINATES: polyA evidence [ECO:0006239]"; gene "HDAC4"; model_evidence "Supporting evidence includes similarity to: 15 Proteins"; product "histone deacetylase 4, transcript variant X7"; transcript_biotype "mRNA"; exon_number "18";
NW_027332212.1	Gnomon	CDS	15324394	15324507	.	+	0	gene_id "HDAC4"; transcript_id "XM_073093564.1"; db_xref "GeneID:140757671"; db_xref "GenBank:XP_072949665.1"; gbkey "CDS"; gene "HDAC4"; product "histone deacetylase 4 isoform X7"; protein_id "XP_072949665.1"; exon_number "4";
NW_027332212.1	Gnomon	CDS	15327539	15327610	.	+	0	gene_id "HDAC4"; transcript_id "XM_073093564.1"; db_xref "GeneID:140757671"; db_xref "GenBank:XP_072949665.1"; gbkey "CDS"; gene "HDAC4"; product "histone deacetylase 4 isoform X7"; protein_id "XP_072949665.1"; exon_number "5";
NW_027332212.1	Gnomon	CDS	15329462	15329596	.	+	0	gene_id "HDAC4"; transcript_id "XM_073093564.1"; db_xref "GeneID:140757671"; db_xref "GenBank:XP_072949665.1"; gbkey "CDS"; gene "HDAC4"; product "histone deacetylase 4 isoform X7"; protein_id "XP_072949665.1"; exon_number "6";
NW_027332212.1	Gnomon	CDS	15330843	15331016	.	+	0	gene_id "HDAC4"; transcript_id "XM_073093564.1"; db_xref "GeneID:140757671"; db_xref "GenBank:XP_072949665.1"; gbkey "CDS"; gene "HDAC4"; product "histone deacetylase 4 isoform X7"; protein_id "XP_072949665.1"; exon_number "7";
NW_027332212.1	Gnomon	CDS	15331364	15331434	.	+	0	gene_id "HDAC4"; transcript_id "XM_073093564.1"; db_xref "GeneID:140757671"; db_xref "GenBank:XP_072949665.1"; gbkey "CDS"; gene "HDAC4"; product "histone deacetylase 4 isoform X7"; protein_id "XP_072949665.1"; exon_number "8";
NW_027332212.1	Gnomon	CDS	15332016	15332161	.	+	1	gene_id "HDAC4"; transcript_id "XM_073093564.1"; db_xref "GeneID:140757671"; db_xref "GenBank:XP_072949665.1"; gbkey "CDS"; gene "HDAC4"; product "histone deacetylase 4 isoform X7"; protein_id "XP_072949665.1"; exon_number "9";
NW_027332212.1	Gnomon	CDS	15333119	15333223	.	+	2	gene_id "HDAC4"; transcript_id "XM_073093564.1"; db_xref "GeneID:140757671"; db_xref "GenBank:XP_072949665.1"; gbkey "CDS"; gene "HDAC4"; product "histone deacetylase 4 isoform X7"; protein_id "XP_072949665.1"; exon_number "10";
NW_027332212.1	Gnomon	CDS	15333678	15333880	.	+	2	gene_id "HDAC4"; transcript_id "XM_073093564.1"; db_xref "GeneID:140757671"; db_xref "GenBank:XP_072949665.1"; gbkey "CDS"; gene "HDAC4"; product "histone deacetylase 4 isoform X7"; protein_id "XP_072949665.1"; exon_number "11";
NW_027332212.1	Gnomon	CDS	15334432	15334632	.	+	0	gene_id "HDAC4"; transcript_id "XM_073093564.1"; db_xref "GeneID:140757671"; db_xref "GenBank:XP_072949665.1"; gbkey "CDS"; gene "HDAC4"; product "histone deacetylase 4 isoform X7"; protein_id "XP_072949665.1"; exon_number "12";
NW_027332212.1	Gnomon	CDS	15336174	15336412	.	+	0	gene_id "HDAC4"; transcript_id "XM_073093564.1"; db_xref "GeneID:140757671"; db_xref "GenBank:XP_072949665.1"; gbkey "CDS"; gene "HDAC4"; product "histone deacetylase 4 isoform X7"; protein_id "XP_072949665.1"; exon_number "13";
NW_027332212.1	Gnomon	CDS	15336805	15337164	.	+	1	gene_id "HDAC4"; transcript_id "XM_073093564.1"; db_xref "GeneID:140757671"; db_xref "GenBank:XP_072949665.1"; gbkey "CDS"; gene "HDAC4"; product "histone deacetylase 4 isoform X7"; protein_id "XP_072949665.1"; exon_number "14";
NW_027332212.1	Gnomon	CDS	15337272	15337410	.	+	1	gene_id "HDAC4"; transcript_id "XM_073093564.1"; db_xref "GeneID:140757671"; db_xref "GenBank:XP_072949665.1"; gbkey "CDS"; gene "HDAC4"; product "histone deacetylase 4 isoform X7"; protein_id "XP_072949665.1"; exon_number "15";
NW_027332212.1	Gnomon	CDS	15337518	15337754	.	+	0	gene_id "HDAC4"; transcript_id "XM_073093564.1"; db_xref "GeneID:140757671"; db_xref "GenBank:XP_072949665.1"; gbkey "CDS"; gene "HDAC4"; product "histone deacetylase 4 isoform X7"; protein_id "XP_072949665.1"; exon_number "16";
NW_027332212.1	Gnomon	CDS	15338532	15339037	.	+	0	gene_id "HDAC4"; transcript_id "XM_073093564.1"; db_xref "GeneID:140757671"; db_xref "GenBank:XP_072949665.1"; gbkey "CDS"; gene "HDAC4"; product "histone deacetylase 4 isoform X7"; protein_id "XP_072949665.1"; exon_number "17";
NW_027332212.1	Gnomon	CDS	15339348	15339408	.	+	1	gene_id "HDAC4"; transcript_id "XM_073093564.1"; db_xref "GeneID:140757671"; db_xref "GenBank:XP_072949665.1"; gbkey "CDS"; gene "HDAC4"; product "histone deacetylase 4 isoform X7"; protein_id "XP_072949665.1"; exon_number "18";
NW_027332212.1	Gnomon	start_codon	15324394	15324396	.	+	0	gene_id "HDAC4"; transcript_id "XM_073093564.1"; db_xref "GeneID:140757671"; db_xref "GenBank:XP_072949665.1"; gbkey "CDS"; gene "HDAC4"; product "histone deacetylase 4 isoform X7"; protein_id "XP_072949665.1"; exon_number "4";
NW_027332212.1	Gnomon	stop_codon	15339409	15339411	.	+	0	gene_id "HDAC4"; transcript_id "XM_073093564.1"; db_xref "GeneID:140757671"; db_xref "GenBank:XP_072949665.1"; gbkey "CDS"; gene "HDAC4"; product "histone deacetylase 4 isoform X7"; protein_id "XP_072949665.1"; exon_number "18";
NW_027332212.1	Gnomon	transcript	15269617	15341031	.	+	.	gene_id "HDAC4"; transcript_id "XM_073093558.1"; db_xref "GeneID:140757671"; db_xref "GenBank:XM_073093558.1"; experiment "COORDINATES: polyA evidence [ECO:0006239]"; gbkey "mRNA"; gene "HDAC4"; model_evidence "Supporting evidence includes similarity to: 15 Proteins"; product "histone deacetylase 4, transcript variant X1"; transcript_biotype "mRNA";
NW_027332212.1	Gnomon	exon	15269617	15269966	.	+	.	gene_id "HDAC4"; transcript_id "XM_073093558.1"; db_xref "GeneID:140757671"; db_xref "GenBank:XM_073093558.1"; experiment "COORDINATES: polyA evidence [ECO:0006239]"; gene "HDAC4"; model_evidence "Supporting evidence includes similarity to: 15 Proteins"; product "histone deacetylase 4, transcript variant X1"; transcript_biotype "mRNA"; exon_number "1";
NW_027332212.1	Gnomon	exon	15270772	15270829	.	+	.	gene_id "HDAC4"; transcript_id "XM_073093558.1"; db_xref "GeneID:140757671"; db_xref "GenBank:XM_073093558.1"; experiment "COORDINATES: polyA evidence [ECO:0006239]"; gene "HDAC4"; model_evidence "Supporting evidence includes similarity to: 15 Proteins"; product "histone deacetylase 4, transcript variant X1"; transcript_biotype "mRNA"; exon_number "2";
NW_027332212.1	Gnomon	exon	15324389	15324507	.	+	.	gene_id "HDAC4"; transcript_id "XM_073093558.1"; db_xref "GeneID:140757671"; db_xref "GenBank:XM_073093558.1"; experiment "COORDINATES: polyA evidence [ECO:0006239]"; gene "HDAC4"; model_evidence "Supporting evidence includes similarity to: 15 Proteins"; product "histone deacetylase 4, transcript variant X1"; transcript_biotype "mRNA"; exon_number "3";
NW_027332212.1	Gnomon	exon	15327539	15327610	.	+	.	gene_id "HDAC4"; transcript_id "XM_073093558.1"; db_xref "GeneID:140757671"; db_xref "GenBank:XM_073093558.1"; experiment "COORDINATES: polyA evidence [ECO:0006239]"; gene "HDAC4"; model_evidence "Supporting evidence includes similarity to: 15 Proteins"; product "histone deacetylase 4, transcript variant X1"; transcript_biotype "mRNA"; exon_number "4";
NW_027332212.1	Gnomon	exon	15329462	15329596	.	+	.	gene_id "HDAC4"; transcript_id "XM_073093558.1"; db_xref "GeneID:140757671"; db_xref "GenBank:XM_073093558.1"; experiment "COORDINATES: polyA evidence [ECO:0006239]"; gene "HDAC4"; model_evidence "Supporting evidence includes similarity to: 15 Proteins"; product "histone deacetylase 4, transcript variant X1"; transcript_biotype "mRNA"; exon_number "5";
NW_027332212.1	Gnomon	exon	15330843	15331016	.	+	.	gene_id "HDAC4"; transcript_id "XM_073093558.1"; db_xref "GeneID:140757671"; db_xref "GenBank:XM_073093558.1"; experiment "COORDINATES: polyA evidence [ECO:0006239]"; gene "HDAC4"; model_evidence "Supporting evidence includes similarity to: 15 Proteins"; product "histone deacetylase 4, transcript variant X1"; transcript_biotype "mRNA"; exon_number "6";
NW_027332212.1	Gnomon	exon	15331364	15331434	.	+	.	gene_id "HDAC4"; transcript_id "XM_073093558.1"; db_xref "GeneID:140757671"; db_xref "GenBank:XM_073093558.1"; experiment "COORDINATES: polyA evidence [ECO:0006239]"; gene "HDAC4"; model_evidence "Supporting evidence includes similarity to: 15 Proteins"; product "histone deacetylase 4, transcript variant X1"; transcript_biotype "mRNA"; exon_number "7";
NW_027332212.1	Gnomon	exon	15332016	15332161	.	+	.	gene_id "HDAC4"; transcript_id "XM_073093558.1"; db_xref "GeneID:140757671"; db_xref "GenBank:XM_073093558.1"; experiment "COORDINATES: polyA evidence [ECO:0006239]"; gene "HDAC4"; model_evidence "Supporting evidence includes similarity to: 15 Proteins"; product "histone deacetylase 4, transcript variant X1"; transcript_biotype "mRNA"; exon_number "8";
NW_027332212.1	Gnomon	exon	15333119	15333223	.	+	.	gene_id "HDAC4"; transcript_id "XM_073093558.1"; db_xref "GeneID:140757671"; db_xref "GenBank:XM_073093558.1"; experiment "COORDINATES: polyA evidence [ECO:0006239]"; gene "HDAC4"; model_evidence "Supporting evidence includes similarity to: 15 Proteins"; product "histone deacetylase 4, transcript variant X1"; transcript_biotype "mRNA"; exon_number "9";
NW_027332212.1	Gnomon	exon	15333678	15333880	.	+	.	gene_id "HDAC4"; transcript_id "XM_073093558.1"; db_xref "GeneID:140757671"; db_xref "GenBank:XM_073093558.1"; experiment "COORDINATES: polyA evidence [ECO:0006239]"; gene "HDAC4"; model_evidence "Supporting evidence includes similarity to: 15 Proteins"; product "histone deacetylase 4, transcript variant X1"; transcript_biotype "mRNA"; exon_number "10";
NW_027332212.1	Gnomon	exon	15334432	15334632	.	+	.	gene_id "HDAC4"; transcript_id "XM_073093558.1"; db_xref "GeneID:140757671"; db_xref "GenBank:XM_073093558.1"; experiment "COORDINATES: polyA evidence [ECO:0006239]"; gene "HDAC4"; model_evidence "Supporting evidence includes similarity to: 15 Proteins"; product "histone deacetylase 4, transcript variant X1"; transcript_biotype "mRNA"; exon_number "11";
NW_027332212.1	Gnomon	exon	15336174	15336412	.	+	.	gene_id "HDAC4"; transcript_id "XM_073093558.1"; db_xref "GeneID:140757671"; db_xref "GenBank:XM_073093558.1"; experiment "COORDINATES: polyA evidence [ECO:0006239]"; gene "HDAC4"; model_evidence "Supporting evidence includes similarity to: 15 Proteins"; product "histone deacetylase 4, transcript variant X1"; transcript_biotype "mRNA"; exon_number "12";
NW_027332212.1	Gnomon	exon	15336805	15337164	.	+	.	gene_id "HDAC4"; transcript_id "XM_073093558.1"; db_xref "GeneID:140757671"; db_xref "GenBank:XM_073093558.1"; experiment "COORDINATES: polyA evidence [ECO:0006239]"; gene "HDAC4"; model_evidence "Supporting evidence includes similarity to: 15 Proteins"; product "histone deacetylase 4, transcript variant X1"; transcript_biotype "mRNA"; exon_number "13";
NW_027332212.1	Gnomon	exon	15337272	15337410	.	+	.	gene_id "HDAC4"; transcript_id "XM_073093558.1"; db_xref "GeneID:140757671"; db_xref "GenBank:XM_073093558.1"; experiment "COORDINATES: polyA evidence [ECO:0006239]"; gene "HDAC4"; model_evidence "Supporting evidence includes similarity to: 15 Proteins"; product "histone deacetylase 4, transcript variant X1"; transcript_biotype "mRNA"; exon_number "14";
NW_027332212.1	Gnomon	exon	15337518	15337754	.	+	.	gene_id "HDAC4"; transcript_id "XM_073093558.1"; db_xref "GeneID:140757671"; db_xref "GenBank:XM_073093558.1"; experiment "COORDINATES: polyA evidence [ECO:0006239]"; gene "HDAC4"; model_evidence "Supporting evidence includes similarity to: 15 Proteins"; product "histone deacetylase 4, transcript variant X1"; transcript_biotype "mRNA"; exon_number "15";
NW_027332212.1	Gnomon	exon	15338532	15339037	.	+	.	gene_id "HDAC4"; transcript_id "XM_073093558.1"; db_xref "GeneID:140757671"; db_xref "GenBank:XM_073093558.1"; experiment "COORDINATES: polyA evidence [ECO:0006239]"; gene "HDAC4"; model_evidence "Supporting evidence includes similarity to: 15 Proteins"; product "histone deacetylase 4, transcript variant X1"; transcript_biotype "mRNA"; exon_number "16";
NW_027332212.1	Gnomon	exon	15339348	15341031	.	+	.	gene_id "HDAC4"; transcript_id "XM_073093558.1"; db_xref "GeneID:140757671"; db_xref "GenBank:XM_073093558.1"; experiment "COORDINATES: polyA evidence [ECO:0006239]"; gene "HDAC4"; model_evidence "Supporting evidence includes similarity to: 15 Proteins"; product "histone deacetylase 4, transcript variant X1"; transcript_biotype "mRNA"; exon_number "17";
NW_027332212.1	Gnomon	CDS	15270793	15270829	.	+	0	gene_id "HDAC4"; transcript_id "XM_073093558.1"; db_xref "GeneID:140757671"; db_xref "GenBank:XP_072949659.1"; gbkey "CDS"; gene "HDAC4"; product "histone deacetylase 4 isoform X1"; protein_id "XP_072949659.1"; exon_number "2";
NW_027332212.1	Gnomon	CDS	15324389	15324507	.	+	2	gene_id "HDAC4"; transcript_id "XM_073093558.1"; db_xref "GeneID:140757671"; db_xref "GenBank:XP_072949659.1"; gbkey "CDS"; gene "HDAC4"; product "histone deacetylase 4 isoform X1"; protein_id "XP_072949659.1"; exon_number "3";
NW_027332212.1	Gnomon	CDS	15327539	15327610	.	+	0	gene_id "HDAC4"; transcript_id "XM_073093558.1"; db_xref "GeneID:140757671"; db_xref "GenBank:XP_072949659.1"; gbkey "CDS"; gene "HDAC4"; product "histone deacetylase 4 isoform X1"; protein_id "XP_072949659.1"; exon_number "4";
NW_027332212.1	Gnomon	CDS	15329462	15329596	.	+	0	gene_id "HDAC4"; transcript_id "XM_073093558.1"; db_xref "GeneID:140757671"; db_xref "GenBank:XP_072949659.1"; gbkey "CDS"; gene "HDAC4"; product "histone deacetylase 4 isoform X1"; protein_id "XP_072949659.1"; exon_number "5";
NW_027332212.1	Gnomon	CDS	15330843	15331016	.	+	0	gene_id "HDAC4"; transcript_id "XM_073093558.1"; db_xref "GeneID:140757671"; db_xref "GenBank:XP_072949659.1"; gbkey "CDS"; gene "HDAC4"; product "histone deacetylase 4 isoform X1"; protein_id "XP_072949659.1"; exon_number "6";
NW_027332212.1	Gnomon	CDS	15331364	15331434	.	+	0	gene_id "HDAC4"; transcript_id "XM_073093558.1"; db_xref "GeneID:140757671"; db_xref "GenBank:XP_072949659.1"; gbkey "CDS"; gene "HDAC4"; product "histone deacetylase 4 isoform X1"; protein_id "XP_072949659.1"; exon_number "7";
NW_027332212.1	Gnomon	CDS	15332016	15332161	.	+	1	gene_id "HDAC4"; transcript_id "XM_073093558.1"; db_xref "GeneID:140757671"; db_xref "GenBank:XP_072949659.1"; gbkey "CDS"; gene "HDAC4"; product "histone deacetylase 4 isoform X1"; protein_id "XP_072949659.1"; exon_number "8";
NW_027332212.1	Gnomon	CDS	15333119	15333223	.	+	2	gene_id "HDAC4"; transcript_id "XM_073093558.1"; db_xref "GeneID:140757671"; db_xref "GenBank:XP_072949659.1"; gbkey "CDS"; gene "HDAC4"; product "histone deacetylase 4 isoform X1"; protein_id "XP_072949659.1"; exon_number "9";
NW_027332212.1	Gnomon	CDS	15333678	15333880	.	+	2	gene_id "HDAC4"; transcript_id "XM_073093558.1"; db_xref "GeneID:140757671"; db_xref "GenBank:XP_072949659.1"; gbkey "CDS"; gene "HDAC4"; product "histone deacetylase 4 isoform X1"; protein_id "XP_072949659.1"; exon_number "10";
NW_027332212.1	Gnomon	CDS	15334432	15334632	.	+	0	gene_id "HDAC4"; transcript_id "XM_073093558.1"; db_xref "GeneID:140757671"; db_xref "GenBank:XP_072949659.1"; gbkey "CDS"; gene "HDAC4"; product "histone deacetylase 4 isoform X1"; protein_id "XP_072949659.1"; exon_number "11";
NW_027332212.1	Gnomon	CDS	15336174	15336412	.	+	0	gene_id "HDAC4"; transcript_id "XM_073093558.1"; db_xref "GeneID:140757671"; db_xref "GenBank:XP_072949659.1"; gbkey "CDS"; gene "HDAC4"; product "histone deacetylase 4 isoform X1"; protein_id "XP_072949659.1"; exon_number "12";
NW_027332212.1	Gnomon	CDS	15336805	15337164	.	+	1	gene_id "HDAC4"; transcript_id "XM_073093558.1"; db_xref "GeneID:140757671"; db_xref "GenBank:XP_072949659.1"; gbkey "CDS"; gene "HDAC4"; product "histone deacetylase 4 isoform X1"; protein_id "XP_072949659.1"; exon_number "13";
NW_027332212.1	Gnomon	CDS	15337272	15337410	.	+	1	gene_id "HDAC4"; transcript_id "XM_073093558.1"; db_xref "GeneID:140757671"; db_xref "GenBank:XP_072949659.1"; gbkey "CDS"; gene "HDAC4"; product "histone deacetylase 4 isoform X1"; protein_id "XP_072949659.1"; exon_number "14";
NW_027332212.1	Gnomon	CDS	15337518	15337754	.	+	0	gene_id "HDAC4"; transcript_id "XM_073093558.1"; db_xref "GeneID:140757671"; db_xref "GenBank:XP_072949659.1"; gbkey "CDS"; gene "HDAC4"; product "histone deacetylase 4 isoform X1"; protein_id "XP_072949659.1"; exon_number "15";
NW_027332212.1	Gnomon	CDS	15338532	15339037	.	+	0	gene_id "HDAC4"; transcript_id "XM_073093558.1"; db_xref "GeneID:140757671"; db_xref "GenBank:XP_072949659.1"; gbkey "CDS"; gene "HDAC4"; product "histone deacetylase 4 isoform X1"; protein_id "XP_072949659.1"; exon_number "16";
NW_027332212.1	Gnomon	CDS	15339348	15339408	.	+	1	gene_id "HDAC4"; transcript_id "XM_073093558.1"; db_xref "GeneID:140757671"; db_xref "GenBank:XP_072949659.1"; gbkey "CDS"; gene "HDAC4"; product "histone deacetylase 4 isoform X1"; protein_id "XP_072949659.1"; exon_number "17";
NW_027332212.1	Gnomon	start_codon	15270793	15270795	.	+	0	gene_id "HDAC4"; transcript_id "XM_073093558.1"; db_xref "GeneID:140757671"; db_xref "GenBank:XP_072949659.1"; gbkey "CDS"; gene "HDAC4"; product "histone deacetylase 4 isoform X1"; protein_id "XP_072949659.1"; exon_number "2";
NW_027332212.1	Gnomon	stop_codon	15339409	15339411	.	+	0	gene_id "HDAC4"; transcript_id "XM_073093558.1"; db_xref "GeneID:140757671"; db_xref "GenBank:XP_072949659.1"; gbkey "CDS"; gene "HDAC4"; product "histone deacetylase 4 isoform X1"; protein_id "XP_072949659.1"; exon_number "17";
NW_027332212.1	Gnomon	transcript	15269617	15341031	.	+	.	gene_id "HDAC4"; transcript_id "XM_073093571.1"; db_xref "GeneID:140757671"; db_xref "GenBank:XM_073093571.1"; experiment "COORDINATES: polyA evidence [ECO:0006239]"; gbkey "mRNA"; gene "HDAC4"; model_evidence "Supporting evidence includes similarity to: 5 Proteins"; product "histone deacetylase 4, transcript variant X13"; transcript_biotype "mRNA";
NW_027332212.1	Gnomon	exon	15269617	15269966	.	+	.	gene_id "HDAC4"; transcript_id "XM_073093571.1"; db_xref "GeneID:140757671"; db_xref "GenBank:XM_073093571.1"; experiment "COORDINATES: polyA evidence [ECO:0006239]"; gene "HDAC4"; model_evidence "Supporting evidence includes similarity to: 5 Proteins"; product "histone deacetylase 4, transcript variant X13"; transcript_biotype "mRNA"; exon_number "1";
NW_027332212.1	Gnomon	exon	15270772	15270829	.	+	.	gene_id "HDAC4"; transcript_id "XM_073093571.1"; db_xref "GeneID:140757671"; db_xref "GenBank:XM_073093571.1"; experiment "COORDINATES: polyA evidence [ECO:0006239]"; gene "HDAC4"; model_evidence "Supporting evidence includes similarity to: 5 Proteins"; product "histone deacetylase 4, transcript variant X13"; transcript_biotype "mRNA"; exon_number "2";
NW_027332212.1	Gnomon	exon	15324389	15324507	.	+	.	gene_id "HDAC4"; transcript_id "XM_073093571.1"; db_xref "GeneID:140757671"; db_xref "GenBank:XM_073093571.1"; experiment "COORDINATES: polyA evidence [ECO:0006239]"; gene "HDAC4"; model_evidence "Supporting evidence includes similarity to: 5 Proteins"; product "histone deacetylase 4, transcript variant X13"; transcript_biotype "mRNA"; exon_number "3";
NW_027332212.1	Gnomon	exon	15327539	15327610	.	+	.	gene_id "HDAC4"; transcript_id "XM_073093571.1"; db_xref "GeneID:140757671"; db_xref "GenBank:XM_073093571.1"; experiment "COORDINATES: polyA evidence [ECO:0006239]"; gene "HDAC4"; model_evidence "Supporting evidence includes similarity to: 5 Proteins"; product "histone deacetylase 4, transcript variant X13"; transcript_biotype "mRNA"; exon_number "4";
NW_027332212.1	Gnomon	exon	15329462	15329596	.	+	.	gene_id "HDAC4"; transcript_id "XM_073093571.1"; db_xref "GeneID:140757671"; db_xref "GenBank:XM_073093571.1"; experiment "COORDINATES: polyA evidence [ECO:0006239]"; gene "HDAC4"; model_evidence "Supporting evidence includes similarity to: 5 Proteins"; product "histone deacetylase 4, transcript variant X13"; transcript_biotype "mRNA"; exon_number "5";
NW_027332212.1	Gnomon	exon	15330843	15331016	.	+	.	gene_id "HDAC4"; transcript_id "XM_073093571.1"; db_xref "GeneID:140757671"; db_xref "GenBank:XM_073093571.1"; experiment "COORDINATES: polyA evidence [ECO:0006239]"; gene "HDAC4"; model_evidence "Supporting evidence includes similarity to: 5 Proteins"; product "histone deacetylase 4, transcript variant X13"; transcript_biotype "mRNA"; exon_number "6";
NW_027332212.1	Gnomon	exon	15331364	15331434	.	+	.	gene_id "HDAC4"; transcript_id "XM_073093571.1"; db_xref "GeneID:140757671"; db_xref "GenBank:XM_073093571.1"; experiment "COORDINATES: polyA evidence [ECO:0006239]"; gene "HDAC4"; model_evidence "Supporting evidence includes similarity to: 5 Proteins"; product "histone deacetylase 4, transcript variant X13"; transcript_biotype "mRNA"; exon_number "7";
NW_027332212.1	Gnomon	exon	15332016	15332161	.	+	.	gene_id "HDAC4"; transcript_id "XM_073093571.1"; db_xref "GeneID:140757671"; db_xref "GenBank:XM_073093571.1"; experiment "COORDINATES: polyA evidence [ECO:0006239]"; gene "HDAC4"; model_evidence "Supporting evidence includes similarity to: 5 Proteins"; product "histone deacetylase 4, transcript variant X13"; transcript_biotype "mRNA"; exon_number "8";
NW_027332212.1	Gnomon	exon	15333678	15333880	.	+	.	gene_id "HDAC4"; transcript_id "XM_073093571.1"; db_xref "GeneID:140757671"; db_xref "GenBank:XM_073093571.1"; experiment "COORDINATES: polyA evidence [ECO:0006239]"; gene "HDAC4"; model_evidence "Supporting evidence includes similarity to: 5 Proteins"; product "histone deacetylase 4, transcript variant X13"; transcript_biotype "mRNA"; exon_number "9";
NW_027332212.1	Gnomon	exon	15334432	15334632	.	+	.	gene_id "HDAC4"; transcript_id "XM_073093571.1"; db_xref "GeneID:140757671"; db_xref "GenBank:XM_073093571.1"; experiment "COORDINATES: polyA evidence [ECO:0006239]"; gene "HDAC4"; model_evidence "Supporting evidence includes similarity to: 5 Proteins"; product "histone deacetylase 4, transcript variant X13"; transcript_biotype "mRNA"; exon_number "10";
NW_027332212.1	Gnomon	exon	15336174	15336412	.	+	.	gene_id "HDAC4"; transcript_id "XM_073093571.1"; db_xref "GeneID:140757671"; db_xref "GenBank:XM_073093571.1"; experiment "COORDINATES: polyA evidence [ECO:0006239]"; gene "HDAC4"; model_evidence "Supporting evidence includes similarity to: 5 Proteins"; product "histone deacetylase 4, transcript variant X13"; transcript_biotype "mRNA"; exon_number "11";
NW_027332212.1	Gnomon	exon	15336805	15337164	.	+	.	gene_id "HDAC4"; transcript_id "XM_073093571.1"; db_xref "GeneID:140757671"; db_xref "GenBank:XM_073093571.1"; experiment "COORDINATES: polyA evidence [ECO:0006239]"; gene "HDAC4"; model_evidence "Supporting evidence includes similarity to: 5 Proteins"; product "histone deacetylase 4, transcript variant X13"; transcript_biotype "mRNA"; exon_number "12";
NW_027332212.1	Gnomon	exon	15337272	15337410	.	+	.	gene_id "HDAC4"; transcript_id "XM_073093571.1"; db_xref "GeneID:140757671"; db_xref "GenBank:XM_073093571.1"; experiment "COORDINATES: polyA evidence [ECO:0006239]"; gene "HDAC4"; model_evidence "Supporting evidence includes similarity to: 5 Proteins"; product "histone deacetylase 4, transcript variant X13"; transcript_biotype "mRNA"; exon_number "13";
NW_027332212.1	Gnomon	exon	15337518	15337754	.	+	.	gene_id "HDAC4"; transcript_id "XM_073093571.1"; db_xref "GeneID:140757671"; db_xref "GenBank:XM_073093571.1"; experiment "COORDINATES: polyA evidence [ECO:0006239]"; gene "HDAC4"; model_evidence "Supporting evidence includes similarity to: 5 Proteins"; product "histone deacetylase 4, transcript variant X13"; transcript_biotype "mRNA"; exon_number "14";
NW_027332212.1	Gnomon	exon	15338532	15339037	.	+	.	gene_id "HDAC4"; transcript_id "XM_073093571.1"; db_xref "GeneID:140757671"; db_xref "GenBank:XM_073093571.1"; experiment "COORDINATES: polyA evidence [ECO:0006239]"; gene "HDAC4"; model_evidence "Supporting evidence includes similarity to: 5 Proteins"; product "histone deacetylase 4, transcript variant X13"; transcript_biotype "mRNA"; exon_number "15";
NW_027332212.1	Gnomon	exon	15339348	15341031	.	+	.	gene_id "HDAC4"; transcript_id "XM_073093571.1"; db_xref "GeneID:140757671"; db_xref "GenBank:XM_073093571.1"; experiment "COORDINATES: polyA evidence [ECO:0006239]"; gene "HDAC4"; model_evidence "Supporting evidence includes similarity to: 5 Proteins"; product "histone deacetylase 4, transcript variant X13"; transcript_biotype "mRNA"; exon_number "16";
NW_027332212.1	Gnomon	CDS	15270793	15270829	.	+	0	gene_id "HDAC4"; transcript_id "XM_073093571.1"; db_xref "GeneID:140757671"; db_xref "GenBank:XP_072949672.1"; gbkey "CDS"; gene "HDAC4"; product "uncharacterized protein HDAC4 isoform X13"; protein_id "XP_072949672.1"; exon_number "2";
NW_027332212.1	Gnomon	CDS	15324389	15324507	.	+	2	gene_id "HDAC4"; transcript_id "XM_073093571.1"; db_xref "GeneID:140757671"; db_xref "GenBank:XP_072949672.1"; gbkey "CDS"; gene "HDAC4"; product "uncharacterized protein HDAC4 isoform X13"; protein_id "XP_072949672.1"; exon_number "3";
NW_027332212.1	Gnomon	CDS	15327539	15327610	.	+	0	gene_id "HDAC4"; transcript_id "XM_073093571.1"; db_xref "GeneID:140757671"; db_xref "GenBank:XP_072949672.1"; gbkey "CDS"; gene "HDAC4"; product "uncharacterized protein HDAC4 isoform X13"; protein_id "XP_072949672.1"; exon_number "4";
NW_027332212.1	Gnomon	CDS	15329462	15329596	.	+	0	gene_id "HDAC4"; transcript_id "XM_073093571.1"; db_xref "GeneID:140757671"; db_xref "GenBank:XP_072949672.1"; gbkey "CDS"; gene "HDAC4"; product "uncharacterized protein HDAC4 isoform X13"; protein_id "XP_072949672.1"; exon_number "5";
NW_027332212.1	Gnomon	CDS	15330843	15331016	.	+	0	gene_id "HDAC4"; transcript_id "XM_073093571.1"; db_xref "GeneID:140757671"; db_xref "GenBank:XP_072949672.1"; gbkey "CDS"; gene "HDAC4"; product "uncharacterized protein HDAC4 isoform X13"; protein_id "XP_072949672.1"; exon_number "6";
NW_027332212.1	Gnomon	CDS	15331364	15331434	.	+	0	gene_id "HDAC4"; transcript_id "XM_073093571.1"; db_xref "GeneID:140757671"; db_xref "GenBank:XP_072949672.1"; gbkey "CDS"; gene "HDAC4"; product "uncharacterized protein HDAC4 isoform X13"; protein_id "XP_072949672.1"; exon_number "7";
NW_027332212.1	Gnomon	CDS	15332016	15332161	.	+	1	gene_id "HDAC4"; transcript_id "XM_073093571.1"; db_xref "GeneID:140757671"; db_xref "GenBank:XP_072949672.1"; gbkey "CDS"; gene "HDAC4"; product "uncharacterized protein HDAC4 isoform X13"; protein_id "XP_072949672.1"; exon_number "8";
NW_027332212.1	Gnomon	CDS	15333678	15333880	.	+	2	gene_id "HDAC4"; transcript_id "XM_073093571.1"; db_xref "GeneID:140757671"; db_xref "GenBank:XP_072949672.1"; gbkey "CDS"; gene "HDAC4"; product "uncharacterized protein HDAC4 isoform X13"; protein_id "XP_072949672.1"; exon_number "9";
NW_027332212.1	Gnomon	CDS	15334432	15334632	.	+	0	gene_id "HDAC4"; transcript_id "XM_073093571.1"; db_xref "GeneID:140757671"; db_xref "GenBank:XP_072949672.1"; gbkey "CDS"; gene "HDAC4"; product "uncharacterized protein HDAC4 isoform X13"; protein_id "XP_072949672.1"; exon_number "10";
NW_027332212.1	Gnomon	CDS	15336174	15336412	.	+	0	gene_id "HDAC4"; transcript_id "XM_073093571.1"; db_xref "GeneID:140757671"; db_xref "GenBank:XP_072949672.1"; gbkey "CDS"; gene "HDAC4"; product "uncharacterized protein HDAC4 isoform X13"; protein_id "XP_072949672.1"; exon_number "11";
NW_027332212.1	Gnomon	CDS	15336805	15337164	.	+	1	gene_id "HDAC4"; transcript_id "XM_073093571.1"; db_xref "GeneID:140757671"; db_xref "GenBank:XP_072949672.1"; gbkey "CDS"; gene "HDAC4"; product "uncharacterized protein HDAC4 isoform X13"; protein_id "XP_072949672.1"; exon_number "12";
NW_027332212.1	Gnomon	CDS	15337272	15337410	.	+	1	gene_id "HDAC4"; transcript_id "XM_073093571.1"; db_xref "GeneID:140757671"; db_xref "GenBank:XP_072949672.1"; gbkey "CDS"; gene "HDAC4"; product "uncharacterized protein HDAC4 isoform X13"; protein_id "XP_072949672.1"; exon_number "13";
NW_027332212.1	Gnomon	CDS	15337518	15337754	.	+	0	gene_id "HDAC4"; transcript_id "XM_073093571.1"; db_xref "GeneID:140757671"; db_xref "GenBank:XP_072949672.1"; gbkey "CDS"; gene "HDAC4"; product "uncharacterized protein HDAC4 isoform X13"; protein_id "XP_072949672.1"; exon_number "14";
NW_027332212.1	Gnomon	CDS	15338532	15339037	.	+	0	gene_id "HDAC4"; transcript_id "XM_073093571.1"; db_xref "GeneID:140757671"; db_xref "GenBank:XP_072949672.1"; gbkey "CDS"; gene "HDAC4"; product "uncharacterized protein HDAC4 isoform X13"; protein_id "XP_072949672.1"; exon_number "15";
NW_027332212.1	Gnomon	CDS	15339348	15339408	.	+	1	gene_id "HDAC4"; transcript_id "XM_073093571.1"; db_xref "GeneID:140757671"; db_xref "GenBank:XP_072949672.1"; gbkey "CDS"; gene "HDAC4"; product "uncharacterized protein HDAC4 isoform X13"; protein_id "XP_072949672.1"; exon_number "16";
NW_027332212.1	Gnomon	start_codon	15270793	15270795	.	+	0	gene_id "HDAC4"; transcript_id "XM_073093571.1"; db_xref "GeneID:140757671"; db_xref "GenBank:XP_072949672.1"; gbkey "CDS"; gene "HDAC4"; product "uncharacterized protein HDAC4 isoform X13"; protein_id "XP_072949672.1"; exon_number "2";
NW_027332212.1	Gnomon	stop_codon	15339409	15339411	.	+	0	gene_id "HDAC4"; transcript_id "XM_073093571.1"; db_xref "GeneID:140757671"; db_xref "GenBank:XP_072949672.1"; gbkey "CDS"; gene "HDAC4"; product "uncharacterized protein HDAC4 isoform X13"; protein_id "XP_072949672.1"; exon_number "16";
NW_027332212.1	Gnomon	transcript	15269617	15341031	.	+	.	gene_id "HDAC4"; transcript_id "XM_073093565.1"; db_xref "GeneID:140757671"; db_xref "GenBank:XM_073093565.1"; experiment "COORDINATES: polyA evidence [ECO:0006239]"; gbkey "mRNA"; gene "HDAC4"; model_evidence "Supporting evidence includes similarity to: 14 Proteins"; product "histone deacetylase 4, transcript variant X8"; transcript_biotype "mRNA";
NW_027332212.1	Gnomon	exon	15269617	15269966	.	+	.	gene_id "HDAC4"; transcript_id "XM_073093565.1"; db_xref "GeneID:140757671"; db_xref "GenBank:XM_073093565.1"; experiment "COORDINATES: polyA evidence [ECO:0006239]"; gene "HDAC4"; model_evidence "Supporting evidence includes similarity to: 14 Proteins"; product "histone deacetylase 4, transcript variant X8"; transcript_biotype "mRNA"; exon_number "1";
NW_027332212.1	Gnomon	exon	15270772	15270829	.	+	.	gene_id "HDAC4"; transcript_id "XM_073093565.1"; db_xref "GeneID:140757671"; db_xref "GenBank:XM_073093565.1"; experiment "COORDINATES: polyA evidence [ECO:0006239]"; gene "HDAC4"; model_evidence "Supporting evidence includes similarity to: 14 Proteins"; product "histone deacetylase 4, transcript variant X8"; transcript_biotype "mRNA"; exon_number "2";
NW_027332212.1	Gnomon	exon	15324389	15324507	.	+	.	gene_id "HDAC4"; transcript_id "XM_073093565.1"; db_xref "GeneID:140757671"; db_xref "GenBank:XM_073093565.1"; experiment "COORDINATES: polyA evidence [ECO:0006239]"; gene "HDAC4"; model_evidence "Supporting evidence includes similarity to: 14 Proteins"; product "histone deacetylase 4, transcript variant X8"; transcript_biotype "mRNA"; exon_number "3";
NW_027332212.1	Gnomon	exon	15329462	15329596	.	+	.	gene_id "HDAC4"; transcript_id "XM_073093565.1"; db_xref "GeneID:140757671"; db_xref "GenBank:XM_073093565.1"; experiment "COORDINATES: polyA evidence [ECO:0006239]"; gene "HDAC4"; model_evidence "Supporting evidence includes similarity to: 14 Proteins"; product "histone deacetylase 4, transcript variant X8"; transcript_biotype "mRNA"; exon_number "4";
NW_027332212.1	Gnomon	exon	15330843	15331016	.	+	.	gene_id "HDAC4"; transcript_id "XM_073093565.1"; db_xref "GeneID:140757671"; db_xref "GenBank:XM_073093565.1"; experiment "COORDINATES: polyA evidence [ECO:0006239]"; gene "HDAC4"; model_evidence "Supporting evidence includes similarity to: 14 Proteins"; product "histone deacetylase 4, transcript variant X8"; transcript_biotype "mRNA"; exon_number "5";
NW_027332212.1	Gnomon	exon	15331364	15331434	.	+	.	gene_id "HDAC4"; transcript_id "XM_073093565.1"; db_xref "GeneID:140757671"; db_xref "GenBank:XM_073093565.1"; experiment "COORDINATES: polyA evidence [ECO:0006239]"; gene "HDAC4"; model_evidence "Supporting evidence includes similarity to: 14 Proteins"; product "histone deacetylase 4, transcript variant X8"; transcript_biotype "mRNA"; exon_number "6";
NW_027332212.1	Gnomon	exon	15332016	15332161	.	+	.	gene_id "HDAC4"; transcript_id "XM_073093565.1"; db_xref "GeneID:140757671"; db_xref "GenBank:XM_073093565.1"; experiment "COORDINATES: polyA evidence [ECO:0006239]"; gene "HDAC4"; model_evidence "Supporting evidence includes similarity to: 14 Proteins"; product "histone deacetylase 4, transcript variant X8"; transcript_biotype "mRNA"; exon_number "7";
NW_027332212.1	Gnomon	exon	15333119	15333223	.	+	.	gene_id "HDAC4"; transcript_id "XM_073093565.1"; db_xref "GeneID:140757671"; db_xref "GenBank:XM_073093565.1"; experiment "COORDINATES: polyA evidence [ECO:0006239]"; gene "HDAC4"; model_evidence "Supporting evidence includes similarity to: 14 Proteins"; product "histone deacetylase 4, transcript variant X8"; transcript_biotype "mRNA"; exon_number "8";
NW_027332212.1	Gnomon	exon	15333678	15333880	.	+	.	gene_id "HDAC4"; transcript_id "XM_073093565.1"; db_xref "GeneID:140757671"; db_xref "GenBank:XM_073093565.1"; experiment "COORDINATES: polyA evidence [ECO:0006239]"; gene "HDAC4"; model_evidence "Supporting evidence includes similarity to: 14 Proteins"; product "histone deacetylase 4, transcript variant X8"; transcript_biotype "mRNA"; exon_number "9";
NW_027332212.1	Gnomon	exon	15334432	15334632	.	+	.	gene_id "HDAC4"; transcript_id "XM_073093565.1"; db_xref "GeneID:140757671"; db_xref "GenBank:XM_073093565.1"; experiment "COORDINATES: polyA evidence [ECO:0006239]"; gene "HDAC4"; model_evidence "Supporting evidence includes similarity to: 14 Proteins"; product "histone deacetylase 4, transcript variant X8"; transcript_biotype "mRNA"; exon_number "10";
NW_027332212.1	Gnomon	exon	15336174	15336412	.	+	.	gene_id "HDAC4"; transcript_id "XM_073093565.1"; db_xref "GeneID:140757671"; db_xref "GenBank:XM_073093565.1"; experiment "COORDINATES: polyA evidence [ECO:0006239]"; gene "HDAC4"; model_evidence "Supporting evidence includes similarity to: 14 Proteins"; product "histone deacetylase 4, transcript variant X8"; transcript_biotype "mRNA"; exon_number "11";
NW_027332212.1	Gnomon	exon	15336805	15337164	.	+	.	gene_id "HDAC4"; transcript_id "XM_073093565.1"; db_xref "GeneID:140757671"; db_xref "GenBank:XM_073093565.1"; experiment "COORDINATES: polyA evidence [ECO:0006239]"; gene "HDAC4"; model_evidence "Supporting evidence includes similarity to: 14 Proteins"; product "histone deacetylase 4, transcript variant X8"; transcript_biotype "mRNA"; exon_number "12";
NW_027332212.1	Gnomon	exon	15337272	15337410	.	+	.	gene_id "HDAC4"; transcript_id "XM_073093565.1"; db_xref "GeneID:140757671"; db_xref "GenBank:XM_073093565.1"; experiment "COORDINATES: polyA evidence [ECO:0006239]"; gene "HDAC4"; model_evidence "Supporting evidence includes similarity to: 14 Proteins"; product "histone deacetylase 4, transcript variant X8"; transcript_biotype "mRNA"; exon_number "13";
NW_027332212.1	Gnomon	exon	15337518	15337754	.	+	.	gene_id "HDAC4"; transcript_id "XM_073093565.1"; db_xref "GeneID:140757671"; db_xref "GenBank:XM_073093565.1"; experiment "COORDINATES: polyA evidence [ECO:0006239]"; gene "HDAC4"; model_evidence "Supporting evidence includes similarity to: 14 Proteins"; product "histone deacetylase 4, transcript variant X8"; transcript_biotype "mRNA"; exon_number "14";
NW_027332212.1	Gnomon	exon	15338532	15339037	.	+	.	gene_id "HDAC4"; transcript_id "XM_073093565.1"; db_xref "GeneID:140757671"; db_xref "GenBank:XM_073093565.1"; experiment "COORDINATES: polyA evidence [ECO:0006239]"; gene "HDAC4"; model_evidence "Supporting evidence includes similarity to: 14 Proteins"; product "histone deacetylase 4, transcript variant X8"; transcript_biotype "mRNA"; exon_number "15";
NW_027332212.1	Gnomon	exon	15339348	15341031	.	+	.	gene_id "HDAC4"; transcript_id "XM_073093565.1"; db_xref "GeneID:140757671"; db_xref "GenBank:XM_073093565.1"; experiment "COORDINATES: polyA evidence [ECO:0006239]"; gene "HDAC4"; model_evidence "Supporting evidence includes similarity to: 14 Proteins"; product "histone deacetylase 4, transcript variant X8"; transcript_biotype "mRNA"; exon_number "16";
NW_027332212.1	Gnomon	CDS	15270793	15270829	.	+	0	gene_id "HDAC4"; transcript_id "XM_073093565.1"; db_xref "GeneID:140757671"; db_xref "GenBank:XP_072949666.1"; gbkey "CDS"; gene "HDAC4"; product "histone deacetylase 4 isoform X8"; protein_id "XP_072949666.1"; exon_number "2";
NW_027332212.1	Gnomon	CDS	15324389	15324507	.	+	2	gene_id "HDAC4"; transcript_id "XM_073093565.1"; db_xref "GeneID:140757671"; db_xref "GenBank:XP_072949666.1"; gbkey "CDS"; gene "HDAC4"; product "histone deacetylase 4 isoform X8"; protein_id "XP_072949666.1"; exon_number "3";
NW_027332212.1	Gnomon	CDS	15329462	15329596	.	+	0	gene_id "HDAC4"; transcript_id "XM_073093565.1"; db_xref "GeneID:140757671"; db_xref "GenBank:XP_072949666.1"; gbkey "CDS"; gene "HDAC4"; product "histone deacetylase 4 isoform X8"; protein_id "XP_072949666.1"; exon_number "4";
NW_027332212.1	Gnomon	CDS	15330843	15331016	.	+	0	gene_id "HDAC4"; transcript_id "XM_073093565.1"; db_xref "GeneID:140757671"; db_xref "GenBank:XP_072949666.1"; gbkey "CDS"; gene "HDAC4"; product "histone deacetylase 4 isoform X8"; protein_id "XP_072949666.1"; exon_number "5";
NW_027332212.1	Gnomon	CDS	15331364	15331434	.	+	0	gene_id "HDAC4"; transcript_id "XM_073093565.1"; db_xref "GeneID:140757671"; db_xref "GenBank:XP_072949666.1"; gbkey "CDS"; gene "HDAC4"; product "histone deacetylase 4 isoform X8"; protein_id "XP_072949666.1"; exon_number "6";
NW_027332212.1	Gnomon	CDS	15332016	15332161	.	+	1	gene_id "HDAC4"; transcript_id "XM_073093565.1"; db_xref "GeneID:140757671"; db_xref "GenBank:XP_072949666.1"; gbkey "CDS"; gene "HDAC4"; product "histone deacetylase 4 isoform X8"; protein_id "XP_072949666.1"; exon_number "7";
NW_027332212.1	Gnomon	CDS	15333119	15333223	.	+	2	gene_id "HDAC4"; transcript_id "XM_073093565.1"; db_xref "GeneID:140757671"; db_xref "GenBank:XP_072949666.1"; gbkey "CDS"; gene "HDAC4"; product "histone deacetylase 4 isoform X8"; protein_id "XP_072949666.1"; exon_number "8";
NW_027332212.1	Gnomon	CDS	15333678	15333880	.	+	2	gene_id "HDAC4"; transcript_id "XM_073093565.1"; db_xref "GeneID:140757671"; db_xref "GenBank:XP_072949666.1"; gbkey "CDS"; gene "HDAC4"; product "histone deacetylase 4 isoform X8"; protein_id "XP_072949666.1"; exon_number "9";
NW_027332212.1	Gnomon	CDS	15334432	15334632	.	+	0	gene_id "HDAC4"; transcript_id "XM_073093565.1"; db_xref "GeneID:140757671"; db_xref "GenBank:XP_072949666.1"; gbkey "CDS"; gene "HDAC4"; product "histone deacetylase 4 isoform X8"; protein_id "XP_072949666.1"; exon_number "10";
NW_027332212.1	Gnomon	CDS	15336174	15336412	.	+	0	gene_id "HDAC4"; transcript_id "XM_073093565.1"; db_xref "GeneID:140757671"; db_xref "GenBank:XP_072949666.1"; gbkey "CDS"; gene "HDAC4"; product "histone deacetylase 4 isoform X8"; protein_id "XP_072949666.1"; exon_number "11";
NW_027332212.1	Gnomon	CDS	15336805	15337164	.	+	1	gene_id "HDAC4"; transcript_id "XM_073093565.1"; db_xref "GeneID:140757671"; db_xref "GenBank:XP_072949666.1"; gbkey "CDS"; gene "HDAC4"; product "histone deacetylase 4 isoform X8"; protein_id "XP_072949666.1"; exon_number "12";
NW_027332212.1	Gnomon	CDS	15337272	15337410	.	+	1	gene_id "HDAC4"; transcript_id "XM_073093565.1"; db_xref "GeneID:140757671"; db_xref "GenBank:XP_072949666.1"; gbkey "CDS"; gene "HDAC4"; product "histone deacetylase 4 isoform X8"; protein_id "XP_072949666.1"; exon_number "13";
NW_027332212.1	Gnomon	CDS	15337518	15337754	.	+	0	gene_id "HDAC4"; transcript_id "XM_073093565.1"; db_xref "GeneID:140757671"; db_xref "GenBank:XP_072949666.1"; gbkey "CDS"; gene "HDAC4"; product "histone deacetylase 4 isoform X8"; protein_id "XP_072949666.1"; exon_number "14";
NW_027332212.1	Gnomon	CDS	15338532	15339037	.	+	0	gene_id "HDAC4"; transcript_id "XM_073093565.1"; db_xref "GeneID:140757671"; db_xref "GenBank:XP_072949666.1"; gbkey "CDS"; gene "HDAC4"; product "histone deacetylase 4 isoform X8"; protein_id "XP_072949666.1"; exon_number "15";
NW_027332212.1	Gnomon	CDS	15339348	15339408	.	+	1	gene_id "HDAC4"; transcript_id "XM_073093565.1"; db_xref "GeneID:140757671"; db_xref "GenBank:XP_072949666.1"; gbkey "CDS"; gene "HDAC4"; product "histone deacetylase 4 isoform X8"; protein_id "XP_072949666.1"; exon_number "16";
NW_027332212.1	Gnomon	start_codon	15270793	15270795	.	+	0	gene_id "HDAC4"; transcript_id "XM_073093565.1"; db_xref "GeneID:140757671"; db_xref "GenBank:XP_072949666.1"; gbkey "CDS"; gene "HDAC4"; product "histone deacetylase 4 isoform X8"; protein_id "XP_072949666.1"; exon_number "2";
NW_027332212.1	Gnomon	stop_codon	15339409	15339411	.	+	0	gene_id "HDAC4"; transcript_id "XM_073093565.1"; db_xref "GeneID:140757671"; db_xref "GenBank:XP_072949666.1"; gbkey "CDS"; gene "HDAC4"; product "histone deacetylase 4 isoform X8"; protein_id "XP_072949666.1"; exon_number "16";
NW_027332212.1	Gnomon	transcript	15269617	15341031	.	+	.	gene_id "HDAC4"; transcript_id "XM_073093567.1"; db_xref "GeneID:140757671"; db_xref "GenBank:XM_073093567.1"; experiment "COORDINATES: polyA evidence [ECO:0006239]"; gbkey "mRNA"; gene "HDAC4"; model_evidence "Supporting evidence includes similarity to: 14 Proteins"; product "histone deacetylase 4, transcript variant X9"; transcript_biotype "mRNA";
NW_027332212.1	Gnomon	exon	15269617	15269966	.	+	.	gene_id "HDAC4"; transcript_id "XM_073093567.1"; db_xref "GeneID:140757671"; db_xref "GenBank:XM_073093567.1"; experiment "COORDINATES: polyA evidence [ECO:0006239]"; gene "HDAC4"; model_evidence "Supporting evidence includes similarity to: 14 Proteins"; product "histone deacetylase 4, transcript variant X9"; transcript_biotype "mRNA"; exon_number "1";
NW_027332212.1	Gnomon	exon	15270772	15270829	.	+	.	gene_id "HDAC4"; transcript_id "XM_073093567.1"; db_xref "GeneID:140757671"; db_xref "GenBank:XM_073093567.1"; experiment "COORDINATES: polyA evidence [ECO:0006239]"; gene "HDAC4"; model_evidence "Supporting evidence includes similarity to: 14 Proteins"; product "histone deacetylase 4, transcript variant X9"; transcript_biotype "mRNA"; exon_number "2";
NW_027332212.1	Gnomon	exon	15324392	15324507	.	+	.	gene_id "HDAC4"; transcript_id "XM_073093567.1"; db_xref "GeneID:140757671"; db_xref "GenBank:XM_073093567.1"; experiment "COORDINATES: polyA evidence [ECO:0006239]"; gene "HDAC4"; model_evidence "Supporting evidence includes similarity to: 14 Proteins"; product "histone deacetylase 4, transcript variant X9"; transcript_biotype "mRNA"; exon_number "3";
NW_027332212.1	Gnomon	exon	15329462	15329596	.	+	.	gene_id "HDAC4"; transcript_id "XM_073093567.1"; db_xref "GeneID:140757671"; db_xref "GenBank:XM_073093567.1"; experiment "COORDINATES: polyA evidence [ECO:0006239]"; gene "HDAC4"; model_evidence "Supporting evidence includes similarity to: 14 Proteins"; product "histone deacetylase 4, transcript variant X9"; transcript_biotype "mRNA"; exon_number "4";
NW_027332212.1	Gnomon	exon	15330843	15331016	.	+	.	gene_id "HDAC4"; transcript_id "XM_073093567.1"; db_xref "GeneID:140757671"; db_xref "GenBank:XM_073093567.1"; experiment "COORDINATES: polyA evidence [ECO:0006239]"; gene "HDAC4"; model_evidence "Supporting evidence includes similarity to: 14 Proteins"; product "histone deacetylase 4, transcript variant X9"; transcript_biotype "mRNA"; exon_number "5";
NW_027332212.1	Gnomon	exon	15331364	15331434	.	+	.	gene_id "HDAC4"; transcript_id "XM_073093567.1"; db_xref "GeneID:140757671"; db_xref "GenBank:XM_073093567.1"; experiment "COORDINATES: polyA evidence [ECO:0006239]"; gene "HDAC4"; model_evidence "Supporting evidence includes similarity to: 14 Proteins"; product "histone deacetylase 4, transcript variant X9"; transcript_biotype "mRNA"; exon_number "6";
NW_027332212.1	Gnomon	exon	15332016	15332161	.	+	.	gene_id "HDAC4"; transcript_id "XM_073093567.1"; db_xref "GeneID:140757671"; db_xref "GenBank:XM_073093567.1"; experiment "COORDINATES: polyA evidence [ECO:0006239]"; gene "HDAC4"; model_evidence "Supporting evidence includes similarity to: 14 Proteins"; product "histone deacetylase 4, transcript variant X9"; transcript_biotype "mRNA"; exon_number "7";
NW_027332212.1	Gnomon	exon	15333119	15333223	.	+	.	gene_id "HDAC4"; transcript_id "XM_073093567.1"; db_xref "GeneID:140757671"; db_xref "GenBank:XM_073093567.1"; experiment "COORDINATES: polyA evidence [ECO:0006239]"; gene "HDAC4"; model_evidence "Supporting evidence includes similarity to: 14 Proteins"; product "histone deacetylase 4, transcript variant X9"; transcript_biotype "mRNA"; exon_number "8";
NW_027332212.1	Gnomon	exon	15333678	15333880	.	+	.	gene_id "HDAC4"; transcript_id "XM_073093567.1"; db_xref "GeneID:140757671"; db_xref "GenBank:XM_073093567.1"; experiment "COORDINATES: polyA evidence [ECO:0006239]"; gene "HDAC4"; model_evidence "Supporting evidence includes similarity to: 14 Proteins"; product "histone deacetylase 4, transcript variant X9"; transcript_biotype "mRNA"; exon_number "9";
NW_027332212.1	Gnomon	exon	15334432	15334632	.	+	.	gene_id "HDAC4"; transcript_id "XM_073093567.1"; db_xref "GeneID:140757671"; db_xref "GenBank:XM_073093567.1"; experiment "COORDINATES: polyA evidence [ECO:0006239]"; gene "HDAC4"; model_evidence "Supporting evidence includes similarity to: 14 Proteins"; product "histone deacetylase 4, transcript variant X9"; transcript_biotype "mRNA"; exon_number "10";
NW_027332212.1	Gnomon	exon	15336174	15336412	.	+	.	gene_id "HDAC4"; transcript_id "XM_073093567.1"; db_xref "GeneID:140757671"; db_xref "GenBank:XM_073093567.1"; experiment "COORDINATES: polyA evidence [ECO:0006239]"; gene "HDAC4"; model_evidence "Supporting evidence includes similarity to: 14 Proteins"; product "histone deacetylase 4, transcript variant X9"; transcript_biotype "mRNA"; exon_number "11";
NW_027332212.1	Gnomon	exon	15336805	15337164	.	+	.	gene_id "HDAC4"; transcript_id "XM_073093567.1"; db_xref "GeneID:140757671"; db_xref "GenBank:XM_073093567.1"; experiment "COORDINATES: polyA evidence [ECO:0006239]"; gene "HDAC4"; model_evidence "Supporting evidence includes similarity to: 14 Proteins"; product "histone deacetylase 4, transcript variant X9"; transcript_biotype "mRNA"; exon_number "12";
NW_027332212.1	Gnomon	exon	15337272	15337410	.	+	.	gene_id "HDAC4"; transcript_id "XM_073093567.1"; db_xref "GeneID:140757671"; db_xref "GenBank:XM_073093567.1"; experiment "COORDINATES: polyA evidence [ECO:0006239]"; gene "HDAC4"; model_evidence "Supporting evidence includes similarity to: 14 Proteins"; product "histone deacetylase 4, transcript variant X9"; transcript_biotype "mRNA"; exon_number "13";
NW_027332212.1	Gnomon	exon	15337518	15337754	.	+	.	gene_id "HDAC4"; transcript_id "XM_073093567.1"; db_xref "GeneID:140757671"; db_xref "GenBank:XM_073093567.1"; experiment "COORDINATES: polyA evidence [ECO:0006239]"; gene "HDAC4"; model_evidence "Supporting evidence includes similarity to: 14 Proteins"; product "histone deacetylase 4, transcript variant X9"; transcript_biotype "mRNA"; exon_number "14";
NW_027332212.1	Gnomon	exon	15338532	15339037	.	+	.	gene_id "HDAC4"; transcript_id "XM_073093567.1"; db_xref "GeneID:140757671"; db_xref "GenBank:XM_073093567.1"; experiment "COORDINATES: polyA evidence [ECO:0006239]"; gene "HDAC4"; model_evidence "Supporting evidence includes similarity to: 14 Proteins"; product "histone deacetylase 4, transcript variant X9"; transcript_biotype "mRNA"; exon_number "15";
NW_027332212.1	Gnomon	exon	15339348	15341031	.	+	.	gene_id "HDAC4"; transcript_id "XM_073093567.1"; db_xref "GeneID:140757671"; db_xref "GenBank:XM_073093567.1"; experiment "COORDINATES: polyA evidence [ECO:0006239]"; gene "HDAC4"; model_evidence "Supporting evidence includes similarity to: 14 Proteins"; product "histone deacetylase 4, transcript variant X9"; transcript_biotype "mRNA"; exon_number "16";
NW_027332212.1	Gnomon	CDS	15270793	15270829	.	+	0	gene_id "HDAC4"; transcript_id "XM_073093567.1"; db_xref "GeneID:140757671"; db_xref "GenBank:XP_072949668.1"; gbkey "CDS"; gene "HDAC4"; product "histone deacetylase 4 isoform X9"; protein_id "XP_072949668.1"; exon_number "2";
NW_027332212.1	Gnomon	CDS	15324392	15324507	.	+	2	gene_id "HDAC4"; transcript_id "XM_073093567.1"; db_xref "GeneID:140757671"; db_xref "GenBank:XP_072949668.1"; gbkey "CDS"; gene "HDAC4"; product "histone deacetylase 4 isoform X9"; protein_id "XP_072949668.1"; exon_number "3";
NW_027332212.1	Gnomon	CDS	15329462	15329596	.	+	0	gene_id "HDAC4"; transcript_id "XM_073093567.1"; db_xref "GeneID:140757671"; db_xref "GenBank:XP_072949668.1"; gbkey "CDS"; gene "HDAC4"; product "histone deacetylase 4 isoform X9"; protein_id "XP_072949668.1"; exon_number "4";
NW_027332212.1	Gnomon	CDS	15330843	15331016	.	+	0	gene_id "HDAC4"; transcript_id "XM_073093567.1"; db_xref "GeneID:140757671"; db_xref "GenBank:XP_072949668.1"; gbkey "CDS"; gene "HDAC4"; product "histone deacetylase 4 isoform X9"; protein_id "XP_072949668.1"; exon_number "5";
NW_027332212.1	Gnomon	CDS	15331364	15331434	.	+	0	gene_id "HDAC4"; transcript_id "XM_073093567.1"; db_xref "GeneID:140757671"; db_xref "GenBank:XP_072949668.1"; gbkey "CDS"; gene "HDAC4"; product "histone deacetylase 4 isoform X9"; protein_id "XP_072949668.1"; exon_number "6";
NW_027332212.1	Gnomon	CDS	15332016	15332161	.	+	1	gene_id "HDAC4"; transcript_id "XM_073093567.1"; db_xref "GeneID:140757671"; db_xref "GenBank:XP_072949668.1"; gbkey "CDS"; gene "HDAC4"; product "histone deacetylase 4 isoform X9"; protein_id "XP_072949668.1"; exon_number "7";
NW_027332212.1	Gnomon	CDS	15333119	15333223	.	+	2	gene_id "HDAC4"; transcript_id "XM_073093567.1"; db_xref "GeneID:140757671"; db_xref "GenBank:XP_072949668.1"; gbkey "CDS"; gene "HDAC4"; product "histone deacetylase 4 isoform X9"; protein_id "XP_072949668.1"; exon_number "8";
NW_027332212.1	Gnomon	CDS	15333678	15333880	.	+	2	gene_id "HDAC4"; transcript_id "XM_073093567.1"; db_xref "GeneID:140757671"; db_xref "GenBank:XP_072949668.1"; gbkey "CDS"; gene "HDAC4"; product "histone deacetylase 4 isoform X9"; protein_id "XP_072949668.1"; exon_number "9";
NW_027332212.1	Gnomon	CDS	15334432	15334632	.	+	0	gene_id "HDAC4"; transcript_id "XM_073093567.1"; db_xref "GeneID:140757671"; db_xref "GenBank:XP_072949668.1"; gbkey "CDS"; gene "HDAC4"; product "histone deacetylase 4 isoform X9"; protein_id "XP_072949668.1"; exon_number "10";
NW_027332212.1	Gnomon	CDS	15336174	15336412	.	+	0	gene_id "HDAC4"; transcript_id "XM_073093567.1"; db_xref "GeneID:140757671"; db_xref "GenBank:XP_072949668.1"; gbkey "CDS"; gene "HDAC4"; product "histone deacetylase 4 isoform X9"; protein_id "XP_072949668.1"; exon_number "11";
NW_027332212.1	Gnomon	CDS	15336805	15337164	.	+	1	gene_id "HDAC4"; transcript_id "XM_073093567.1"; db_xref "GeneID:140757671"; db_xref "GenBank:XP_072949668.1"; gbkey "CDS"; gene "HDAC4"; product "histone deacetylase 4 isoform X9"; protein_id "XP_072949668.1"; exon_number "12";
NW_027332212.1	Gnomon	CDS	15337272	15337410	.	+	1	gene_id "HDAC4"; transcript_id "XM_073093567.1"; db_xref "GeneID:140757671"; db_xref "GenBank:XP_072949668.1"; gbkey "CDS"; gene "HDAC4"; product "histone deacetylase 4 isoform X9"; protein_id "XP_072949668.1"; exon_number "13";
NW_027332212.1	Gnomon	CDS	15337518	15337754	.	+	0	gene_id "HDAC4"; transcript_id "XM_073093567.1"; db_xref "GeneID:140757671"; db_xref "GenBank:XP_072949668.1"; gbkey "CDS"; gene "HDAC4"; product "histone deacetylase 4 isoform X9"; protein_id "XP_072949668.1"; exon_number "14";
NW_027332212.1	Gnomon	CDS	15338532	15339037	.	+	0	gene_id "HDAC4"; transcript_id "XM_073093567.1"; db_xref "GeneID:140757671"; db_xref "GenBank:XP_072949668.1"; gbkey "CDS"; gene "HDAC4"; product "histone deacetylase 4 isoform X9"; protein_id "XP_072949668.1"; exon_number "15";
NW_027332212.1	Gnomon	CDS	15339348	15339408	.	+	1	gene_id "HDAC4"; transcript_id "XM_073093567.1"; db_xref "GeneID:140757671"; db_xref "GenBank:XP_072949668.1"; gbkey "CDS"; gene "HDAC4"; product "histone deacetylase 4 isoform X9"; protein_id "XP_072949668.1"; exon_number "16";
NW_027332212.1	Gnomon	start_codon	15270793	15270795	.	+	0	gene_id "HDAC4"; transcript_id "XM_073093567.1"; db_xref "GeneID:140757671"; db_xref "GenBank:XP_072949668.1"; gbkey "CDS"; gene "HDAC4"; product "histone deacetylase 4 isoform X9"; protein_id "XP_072949668.1"; exon_number "2";
NW_027332212.1	Gnomon	stop_codon	15339409	15339411	.	+	0	gene_id "HDAC4"; transcript_id "XM_073093567.1"; db_xref "GeneID:140757671"; db_xref "GenBank:XP_072949668.1"; gbkey "CDS"; gene "HDAC4"; product "histone deacetylase 4 isoform X9"; protein_id "XP_072949668.1"; exon_number "16";
NW_027332212.1	Gnomon	transcript	15269618	15341031	.	+	.	gene_id "HDAC4"; transcript_id "XM_073093570.1"; db_xref "GeneID:140757671"; db_xref "GenBank:XM_073093570.1"; experiment "COORDINATES: polyA evidence [ECO:0006239]"; gbkey "mRNA"; gene "HDAC4"; model_evidence "Supporting evidence includes similarity to: 14 Proteins"; product "histone deacetylase 4, transcript variant X12"; transcript_biotype "mRNA";
NW_027332212.1	Gnomon	exon	15269618	15269966	.	+	.	gene_id "HDAC4"; transcript_id "XM_073093570.1"; db_xref "GeneID:140757671"; db_xref "GenBank:XM_073093570.1"; experiment "COORDINATES: polyA evidence [ECO:0006239]"; gene "HDAC4"; model_evidence "Supporting evidence includes similarity to: 14 Proteins"; product "histone deacetylase 4, transcript variant X12"; transcript_biotype "mRNA"; exon_number "1";
NW_027332212.1	Gnomon	exon	15270772	15270829	.	+	.	gene_id "HDAC4"; transcript_id "XM_073093570.1"; db_xref "GeneID:140757671"; db_xref "GenBank:XM_073093570.1"; experiment "COORDINATES: polyA evidence [ECO:0006239]"; gene "HDAC4"; model_evidence "Supporting evidence includes similarity to: 14 Proteins"; product "histone deacetylase 4, transcript variant X12"; transcript_biotype "mRNA"; exon_number "2";
NW_027332212.1	Gnomon	exon	15324389	15324507	.	+	.	gene_id "HDAC4"; transcript_id "XM_073093570.1"; db_xref "GeneID:140757671"; db_xref "GenBank:XM_073093570.1"; experiment "COORDINATES: polyA evidence [ECO:0006239]"; gene "HDAC4"; model_evidence "Supporting evidence includes similarity to: 14 Proteins"; product "histone deacetylase 4, transcript variant X12"; transcript_biotype "mRNA"; exon_number "3";
NW_027332212.1	Gnomon	exon	15329462	15329569	.	+	.	gene_id "HDAC4"; transcript_id "XM_073093570.1"; db_xref "GeneID:140757671"; db_xref "GenBank:XM_073093570.1"; experiment "COORDINATES: polyA evidence [ECO:0006239]"; gene "HDAC4"; model_evidence "Supporting evidence includes similarity to: 14 Proteins"; product "histone deacetylase 4, transcript variant X12"; transcript_biotype "mRNA"; exon_number "4";
NW_027332212.1	Gnomon	exon	15330843	15331016	.	+	.	gene_id "HDAC4"; transcript_id "XM_073093570.1"; db_xref "GeneID:140757671"; db_xref "GenBank:XM_073093570.1"; experiment "COORDINATES: polyA evidence [ECO:0006239]"; gene "HDAC4"; model_evidence "Supporting evidence includes similarity to: 14 Proteins"; product "histone deacetylase 4, transcript variant X12"; transcript_biotype "mRNA"; exon_number "5";
NW_027332212.1	Gnomon	exon	15331364	15331434	.	+	.	gene_id "HDAC4"; transcript_id "XM_073093570.1"; db_xref "GeneID:140757671"; db_xref "GenBank:XM_073093570.1"; experiment "COORDINATES: polyA evidence [ECO:0006239]"; gene "HDAC4"; model_evidence "Supporting evidence includes similarity to: 14 Proteins"; product "histone deacetylase 4, transcript variant X12"; transcript_biotype "mRNA"; exon_number "6";
NW_027332212.1	Gnomon	exon	15332016	15332161	.	+	.	gene_id "HDAC4"; transcript_id "XM_073093570.1"; db_xref "GeneID:140757671"; db_xref "GenBank:XM_073093570.1"; experiment "COORDINATES: polyA evidence [ECO:0006239]"; gene "HDAC4"; model_evidence "Supporting evidence includes similarity to: 14 Proteins"; product "histone deacetylase 4, transcript variant X12"; transcript_biotype "mRNA"; exon_number "7";
NW_027332212.1	Gnomon	exon	15333119	15333223	.	+	.	gene_id "HDAC4"; transcript_id "XM_073093570.1"; db_xref "GeneID:140757671"; db_xref "GenBank:XM_073093570.1"; experiment "COORDINATES: polyA evidence [ECO:0006239]"; gene "HDAC4"; model_evidence "Supporting evidence includes similarity to: 14 Proteins"; product "histone deacetylase 4, transcript variant X12"; transcript_biotype "mRNA"; exon_number "8";
NW_027332212.1	Gnomon	exon	15333678	15333880	.	+	.	gene_id "HDAC4"; transcript_id "XM_073093570.1"; db_xref "GeneID:140757671"; db_xref "GenBank:XM_073093570.1"; experiment "COORDINATES: polyA evidence [ECO:0006239]"; gene "HDAC4"; model_evidence "Supporting evidence includes similarity to: 14 Proteins"; product "histone deacetylase 4, transcript variant X12"; transcript_biotype "mRNA"; exon_number "9";
NW_027332212.1	Gnomon	exon	15334432	15334632	.	+	.	gene_id "HDAC4"; transcript_id "XM_073093570.1"; db_xref "GeneID:140757671"; db_xref "GenBank:XM_073093570.1"; experiment "COORDINATES: polyA evidence [ECO:0006239]"; gene "HDAC4"; model_evidence "Supporting evidence includes similarity to: 14 Proteins"; product "histone deacetylase 4, transcript variant X12"; transcript_biotype "mRNA"; exon_number "10";
NW_027332212.1	Gnomon	exon	15336174	15336412	.	+	.	gene_id "HDAC4"; transcript_id "XM_073093570.1"; db_xref "GeneID:140757671"; db_xref "GenBank:XM_073093570.1"; experiment "COORDINATES: polyA evidence [ECO:0006239]"; gene "HDAC4"; model_evidence "Supporting evidence includes similarity to: 14 Proteins"; product "histone deacetylase 4, transcript variant X12"; transcript_biotype "mRNA"; exon_number "11";
NW_027332212.1	Gnomon	exon	15336805	15337164	.	+	.	gene_id "HDAC4"; transcript_id "XM_073093570.1"; db_xref "GeneID:140757671"; db_xref "GenBank:XM_073093570.1"; experiment "COORDINATES: polyA evidence [ECO:0006239]"; gene "HDAC4"; model_evidence "Supporting evidence includes similarity to: 14 Proteins"; product "histone deacetylase 4, transcript variant X12"; transcript_biotype "mRNA"; exon_number "12";
NW_027332212.1	Gnomon	exon	15337272	15337410	.	+	.	gene_id "HDAC4"; transcript_id "XM_073093570.1"; db_xref "GeneID:140757671"; db_xref "GenBank:XM_073093570.1"; experiment "COORDINATES: polyA evidence [ECO:0006239]"; gene "HDAC4"; model_evidence "Supporting evidence includes similarity to: 14 Proteins"; product "histone deacetylase 4, transcript variant X12"; transcript_biotype "mRNA"; exon_number "13";
NW_027332212.1	Gnomon	exon	15337518	15337754	.	+	.	gene_id "HDAC4"; transcript_id "XM_073093570.1"; db_xref "GeneID:140757671"; db_xref "GenBank:XM_073093570.1"; experiment "COORDINATES: polyA evidence [ECO:0006239]"; gene "HDAC4"; model_evidence "Supporting evidence includes similarity to: 14 Proteins"; product "histone deacetylase 4, transcript variant X12"; transcript_biotype "mRNA"; exon_number "14";
NW_027332212.1	Gnomon	exon	15338532	15339037	.	+	.	gene_id "HDAC4"; transcript_id "XM_073093570.1"; db_xref "GeneID:140757671"; db_xref "GenBank:XM_073093570.1"; experiment "COORDINATES: polyA evidence [ECO:0006239]"; gene "HDAC4"; model_evidence "Supporting evidence includes similarity to: 14 Proteins"; product "histone deacetylase 4, transcript variant X12"; transcript_biotype "mRNA"; exon_number "15";
NW_027332212.1	Gnomon	exon	15339348	15341031	.	+	.	gene_id "HDAC4"; transcript_id "XM_073093570.1"; db_xref "GeneID:140757671"; db_xref "GenBank:XM_073093570.1"; experiment "COORDINATES: polyA evidence [ECO:0006239]"; gene "HDAC4"; model_evidence "Supporting evidence includes similarity to: 14 Proteins"; product "histone deacetylase 4, transcript variant X12"; transcript_biotype "mRNA"; exon_number "16";
NW_027332212.1	Gnomon	CDS	15270793	15270829	.	+	0	gene_id "HDAC4"; transcript_id "XM_073093570.1"; db_xref "GeneID:140757671"; db_xref "GenBank:XP_072949671.1"; gbkey "CDS"; gene "HDAC4"; product "histone deacetylase 4 isoform X12"; protein_id "XP_072949671.1"; exon_number "2";
NW_027332212.1	Gnomon	CDS	15324389	15324507	.	+	2	gene_id "HDAC4"; transcript_id "XM_073093570.1"; db_xref "GeneID:140757671"; db_xref "GenBank:XP_072949671.1"; gbkey "CDS"; gene "HDAC4"; product "histone deacetylase 4 isoform X12"; protein_id "XP_072949671.1"; exon_number "3";
NW_027332212.1	Gnomon	CDS	15329462	15329569	.	+	0	gene_id "HDAC4"; transcript_id "XM_073093570.1"; db_xref "GeneID:140757671"; db_xref "GenBank:XP_072949671.1"; gbkey "CDS"; gene "HDAC4"; product "histone deacetylase 4 isoform X12"; protein_id "XP_072949671.1"; exon_number "4";
NW_027332212.1	Gnomon	CDS	15330843	15331016	.	+	0	gene_id "HDAC4"; transcript_id "XM_073093570.1"; db_xref "GeneID:140757671"; db_xref "GenBank:XP_072949671.1"; gbkey "CDS"; gene "HDAC4"; product "histone deacetylase 4 isoform X12"; protein_id "XP_072949671.1"; exon_number "5";
NW_027332212.1	Gnomon	CDS	15331364	15331434	.	+	0	gene_id "HDAC4"; transcript_id "XM_073093570.1"; db_xref "GeneID:140757671"; db_xref "GenBank:XP_072949671.1"; gbkey "CDS"; gene "HDAC4"; product "histone deacetylase 4 isoform X12"; protein_id "XP_072949671.1"; exon_number "6";
NW_027332212.1	Gnomon	CDS	15332016	15332161	.	+	1	gene_id "HDAC4"; transcript_id "XM_073093570.1"; db_xref "GeneID:140757671"; db_xref "GenBank:XP_072949671.1"; gbkey "CDS"; gene "HDAC4"; product "histone deacetylase 4 isoform X12"; protein_id "XP_072949671.1"; exon_number "7";
NW_027332212.1	Gnomon	CDS	15333119	15333223	.	+	2	gene_id "HDAC4"; transcript_id "XM_073093570.1"; db_xref "GeneID:140757671"; db_xref "GenBank:XP_072949671.1"; gbkey "CDS"; gene "HDAC4"; product "histone deacetylase 4 isoform X12"; protein_id "XP_072949671.1"; exon_number "8";
NW_027332212.1	Gnomon	CDS	15333678	15333880	.	+	2	gene_id "HDAC4"; transcript_id "XM_073093570.1"; db_xref "GeneID:140757671"; db_xref "GenBank:XP_072949671.1"; gbkey "CDS"; gene "HDAC4"; product "histone deacetylase 4 isoform X12"; protein_id "XP_072949671.1"; exon_number "9";
NW_027332212.1	Gnomon	CDS	15334432	15334632	.	+	0	gene_id "HDAC4"; transcript_id "XM_073093570.1"; db_xref "GeneID:140757671"; db_xref "GenBank:XP_072949671.1"; gbkey "CDS"; gene "HDAC4"; product "histone deacetylase 4 isoform X12"; protein_id "XP_072949671.1"; exon_number "10";
NW_027332212.1	Gnomon	CDS	15336174	15336412	.	+	0	gene_id "HDAC4"; transcript_id "XM_073093570.1"; db_xref "GeneID:140757671"; db_xref "GenBank:XP_072949671.1"; gbkey "CDS"; gene "HDAC4"; product "histone deacetylase 4 isoform X12"; protein_id "XP_072949671.1"; exon_number "11";
NW_027332212.1	Gnomon	CDS	15336805	15337164	.	+	1	gene_id "HDAC4"; transcript_id "XM_073093570.1"; db_xref "GeneID:140757671"; db_xref "GenBank:XP_072949671.1"; gbkey "CDS"; gene "HDAC4"; product "histone deacetylase 4 isoform X12"; protein_id "XP_072949671.1"; exon_number "12";
NW_027332212.1	Gnomon	CDS	15337272	15337410	.	+	1	gene_id "HDAC4"; transcript_id "XM_073093570.1"; db_xref "GeneID:140757671"; db_xref "GenBank:XP_072949671.1"; gbkey "CDS"; gene "HDAC4"; product "histone deacetylase 4 isoform X12"; protein_id "XP_072949671.1"; exon_number "13";
NW_027332212.1	Gnomon	CDS	15337518	15337754	.	+	0	gene_id "HDAC4"; transcript_id "XM_073093570.1"; db_xref "GeneID:140757671"; db_xref "GenBank:XP_072949671.1"; gbkey "CDS"; gene "HDAC4"; product "histone deacetylase 4 isoform X12"; protein_id "XP_072949671.1"; exon_number "14";
NW_027332212.1	Gnomon	CDS	15338532	15339037	.	+	0	gene_id "HDAC4"; transcript_id "XM_073093570.1"; db_xref "GeneID:140757671"; db_xref "GenBank:XP_072949671.1"; gbkey "CDS"; gene "HDAC4"; product "histone deacetylase 4 isoform X12"; protein_id "XP_072949671.1"; exon_number "15";
NW_027332212.1	Gnomon	CDS	15339348	15339408	.	+	1	gene_id "HDAC4"; transcript_id "XM_073093570.1"; db_xref "GeneID:140757671"; db_xref "GenBank:XP_072949671.1"; gbkey "CDS"; gene "HDAC4"; product "histone deacetylase 4 isoform X12"; protein_id "XP_072949671.1"; exon_number "16";
NW_027332212.1	Gnomon	start_codon	15270793	15270795	.	+	0	gene_id "HDAC4"; transcript_id "XM_073093570.1"; db_xref "GeneID:140757671"; db_xref "GenBank:XP_072949671.1"; gbkey "CDS"; gene "HDAC4"; product "histone deacetylase 4 isoform X12"; protein_id "XP_072949671.1"; exon_number "2";
NW_027332212.1	Gnomon	stop_codon	15339409	15339411	.	+	0	gene_id "HDAC4"; transcript_id "XM_073093570.1"; db_xref "GeneID:140757671"; db_xref "GenBank:XP_072949671.1"; gbkey "CDS"; gene "HDAC4"; product "histone deacetylase 4 isoform X12"; protein_id "XP_072949671.1"; exon_number "16";
NW_027332212.1	Gnomon	transcript	15269618	15341031	.	+	.	gene_id "HDAC4"; transcript_id "XM_073093559.1"; db_xref "GeneID:140757671"; db_xref "GenBank:XM_073093559.1"; experiment "COORDINATES: polyA evidence [ECO:0006239]"; gbkey "mRNA"; gene "HDAC4"; model_evidence "Supporting evidence includes similarity to: 15 Proteins"; product "histone deacetylase 4, transcript variant X2"; transcript_biotype "mRNA";
NW_027332212.1	Gnomon	exon	15269618	15269966	.	+	.	gene_id "HDAC4"; transcript_id "XM_073093559.1"; db_xref "GeneID:140757671"; db_xref "GenBank:XM_073093559.1"; experiment "COORDINATES: polyA evidence [ECO:0006239]"; gene "HDAC4"; model_evidence "Supporting evidence includes similarity to: 15 Proteins"; product "histone deacetylase 4, transcript variant X2"; transcript_biotype "mRNA"; exon_number "1";
NW_027332212.1	Gnomon	exon	15270772	15270829	.	+	.	gene_id "HDAC4"; transcript_id "XM_073093559.1"; db_xref "GeneID:140757671"; db_xref "GenBank:XM_073093559.1"; experiment "COORDINATES: polyA evidence [ECO:0006239]"; gene "HDAC4"; model_evidence "Supporting evidence includes similarity to: 15 Proteins"; product "histone deacetylase 4, transcript variant X2"; transcript_biotype "mRNA"; exon_number "2";
NW_027332212.1	Gnomon	exon	15324392	15324507	.	+	.	gene_id "HDAC4"; transcript_id "XM_073093559.1"; db_xref "GeneID:140757671"; db_xref "GenBank:XM_073093559.1"; experiment "COORDINATES: polyA evidence [ECO:0006239]"; gene "HDAC4"; model_evidence "Supporting evidence includes similarity to: 15 Proteins"; product "histone deacetylase 4, transcript variant X2"; transcript_biotype "mRNA"; exon_number "3";
NW_027332212.1	Gnomon	exon	15327539	15327610	.	+	.	gene_id "HDAC4"; transcript_id "XM_073093559.1"; db_xref "GeneID:140757671"; db_xref "GenBank:XM_073093559.1"; experiment "COORDINATES: polyA evidence [ECO:0006239]"; gene "HDAC4"; model_evidence "Supporting evidence includes similarity to: 15 Proteins"; product "histone deacetylase 4, transcript variant X2"; transcript_biotype "mRNA"; exon_number "4";
NW_027332212.1	Gnomon	exon	15329462	15329596	.	+	.	gene_id "HDAC4"; transcript_id "XM_073093559.1"; db_xref "GeneID:140757671"; db_xref "GenBank:XM_073093559.1"; experiment "COORDINATES: polyA evidence [ECO:0006239]"; gene "HDAC4"; model_evidence "Supporting evidence includes similarity to: 15 Proteins"; product "histone deacetylase 4, transcript variant X2"; transcript_biotype "mRNA"; exon_number "5";
NW_027332212.1	Gnomon	exon	15330843	15331016	.	+	.	gene_id "HDAC4"; transcript_id "XM_073093559.1"; db_xref "GeneID:140757671"; db_xref "GenBank:XM_073093559.1"; experiment "COORDINATES: polyA evidence [ECO:0006239]"; gene "HDAC4"; model_evidence "Supporting evidence includes similarity to: 15 Proteins"; product "histone deacetylase 4, transcript variant X2"; transcript_biotype "mRNA"; exon_number "6";
NW_027332212.1	Gnomon	exon	15331364	15331434	.	+	.	gene_id "HDAC4"; transcript_id "XM_073093559.1"; db_xref "GeneID:140757671"; db_xref "GenBank:XM_073093559.1"; experiment "COORDINATES: polyA evidence [ECO:0006239]"; gene "HDAC4"; model_evidence "Supporting evidence includes similarity to: 15 Proteins"; product "histone deacetylase 4, transcript variant X2"; transcript_biotype "mRNA"; exon_number "7";
NW_027332212.1	Gnomon	exon	15332016	15332161	.	+	.	gene_id "HDAC4"; transcript_id "XM_073093559.1"; db_xref "GeneID:140757671"; db_xref "GenBank:XM_073093559.1"; experiment "COORDINATES: polyA evidence [ECO:0006239]"; gene "HDAC4"; model_evidence "Supporting evidence includes similarity to: 15 Proteins"; product "histone deacetylase 4, transcript variant X2"; transcript_biotype "mRNA"; exon_number "8";
NW_027332212.1	Gnomon	exon	15333119	15333223	.	+	.	gene_id "HDAC4"; transcript_id "XM_073093559.1"; db_xref "GeneID:140757671"; db_xref "GenBank:XM_073093559.1"; experiment "COORDINATES: polyA evidence [ECO:0006239]"; gene "HDAC4"; model_evidence "Supporting evidence includes similarity to: 15 Proteins"; product "histone deacetylase 4, transcript variant X2"; transcript_biotype "mRNA"; exon_number "9";
NW_027332212.1	Gnomon	exon	15333678	15333880	.	+	.	gene_id "HDAC4"; transcript_id "XM_073093559.1"; db_xref "GeneID:140757671"; db_xref "GenBank:XM_073093559.1"; experiment "COORDINATES: polyA evidence [ECO:0006239]"; gene "HDAC4"; model_evidence "Supporting evidence includes similarity to: 15 Proteins"; product "histone deacetylase 4, transcript variant X2"; transcript_biotype "mRNA"; exon_number "10";
NW_027332212.1	Gnomon	exon	15334432	15334632	.	+	.	gene_id "HDAC4"; transcript_id "XM_073093559.1"; db_xref "GeneID:140757671"; db_xref "GenBank:XM_073093559.1"; experiment "COORDINATES: polyA evidence [ECO:0006239]"; gene "HDAC4"; model_evidence "Supporting evidence includes similarity to: 15 Proteins"; product "histone deacetylase 4, transcript variant X2"; transcript_biotype "mRNA"; exon_number "11";
NW_027332212.1	Gnomon	exon	15336174	15336412	.	+	.	gene_id "HDAC4"; transcript_id "XM_073093559.1"; db_xref "GeneID:140757671"; db_xref "GenBank:XM_073093559.1"; experiment "COORDINATES: polyA evidence [ECO:0006239]"; gene "HDAC4"; model_evidence "Supporting evidence includes similarity to: 15 Proteins"; product "histone deacetylase 4, transcript variant X2"; transcript_biotype "mRNA"; exon_number "12";
NW_027332212.1	Gnomon	exon	15336805	15337164	.	+	.	gene_id "HDAC4"; transcript_id "XM_073093559.1"; db_xref "GeneID:140757671"; db_xref "GenBank:XM_073093559.1"; experiment "COORDINATES: polyA evidence [ECO:0006239]"; gene "HDAC4"; model_evidence "Supporting evidence includes similarity to: 15 Proteins"; product "histone deacetylase 4, transcript variant X2"; transcript_biotype "mRNA"; exon_number "13";
NW_027332212.1	Gnomon	exon	15337272	15337410	.	+	.	gene_id "HDAC4"; transcript_id "XM_073093559.1"; db_xref "GeneID:140757671"; db_xref "GenBank:XM_073093559.1"; experiment "COORDINATES: polyA evidence [ECO:0006239]"; gene "HDAC4"; model_evidence "Supporting evidence includes similarity to: 15 Proteins"; product "histone deacetylase 4, transcript variant X2"; transcript_biotype "mRNA"; exon_number "14";
NW_027332212.1	Gnomon	exon	15337518	15337754	.	+	.	gene_id "HDAC4"; transcript_id "XM_073093559.1"; db_xref "GeneID:140757671"; db_xref "GenBank:XM_073093559.1"; experiment "COORDINATES: polyA evidence [ECO:0006239]"; gene "HDAC4"; model_evidence "Supporting evidence includes similarity to: 15 Proteins"; product "histone deacetylase 4, transcript variant X2"; transcript_biotype "mRNA"; exon_number "15";
NW_027332212.1	Gnomon	exon	15338532	15339037	.	+	.	gene_id "HDAC4"; transcript_id "XM_073093559.1"; db_xref "GeneID:140757671"; db_xref "GenBank:XM_073093559.1"; experiment "COORDINATES: polyA evidence [ECO:0006239]"; gene "HDAC4"; model_evidence "Supporting evidence includes similarity to: 15 Proteins"; product "histone deacetylase 4, transcript variant X2"; transcript_biotype "mRNA"; exon_number "16";
NW_027332212.1	Gnomon	exon	15339348	15341031	.	+	.	gene_id "HDAC4"; transcript_id "XM_073093559.1"; db_xref "GeneID:140757671"; db_xref "GenBank:XM_073093559.1"; experiment "COORDINATES: polyA evidence [ECO:0006239]"; gene "HDAC4"; model_evidence "Supporting evidence includes similarity to: 15 Proteins"; product "histone deacetylase 4, transcript variant X2"; transcript_biotype "mRNA"; exon_number "17";
NW_027332212.1	Gnomon	CDS	15270793	15270829	.	+	0	gene_id "HDAC4"; transcript_id "XM_073093559.1"; db_xref "GeneID:140757671"; db_xref "GenBank:XP_072949660.1"; gbkey "CDS"; gene "HDAC4"; product "histone deacetylase 4 isoform X2"; protein_id "XP_072949660.1"; exon_number "2";
NW_027332212.1	Gnomon	CDS	15324392	15324507	.	+	2	gene_id "HDAC4"; transcript_id "XM_073093559.1"; db_xref "GeneID:140757671"; db_xref "GenBank:XP_072949660.1"; gbkey "CDS"; gene "HDAC4"; product "histone deacetylase 4 isoform X2"; protein_id "XP_072949660.1"; exon_number "3";
NW_027332212.1	Gnomon	CDS	15327539	15327610	.	+	0	gene_id "HDAC4"; transcript_id "XM_073093559.1"; db_xref "GeneID:140757671"; db_xref "GenBank:XP_072949660.1"; gbkey "CDS"; gene "HDAC4"; product "histone deacetylase 4 isoform X2"; protein_id "XP_072949660.1"; exon_number "4";
NW_027332212.1	Gnomon	CDS	15329462	15329596	.	+	0	gene_id "HDAC4"; transcript_id "XM_073093559.1"; db_xref "GeneID:140757671"; db_xref "GenBank:XP_072949660.1"; gbkey "CDS"; gene "HDAC4"; product "histone deacetylase 4 isoform X2"; protein_id "XP_072949660.1"; exon_number "5";
NW_027332212.1	Gnomon	CDS	15330843	15331016	.	+	0	gene_id "HDAC4"; transcript_id "XM_073093559.1"; db_xref "GeneID:140757671"; db_xref "GenBank:XP_072949660.1"; gbkey "CDS"; gene "HDAC4"; product "histone deacetylase 4 isoform X2"; protein_id "XP_072949660.1"; exon_number "6";
NW_027332212.1	Gnomon	CDS	15331364	15331434	.	+	0	gene_id "HDAC4"; transcript_id "XM_073093559.1"; db_xref "GeneID:140757671"; db_xref "GenBank:XP_072949660.1"; gbkey "CDS"; gene "HDAC4"; product "histone deacetylase 4 isoform X2"; protein_id "XP_072949660.1"; exon_number "7";
NW_027332212.1	Gnomon	CDS	15332016	15332161	.	+	1	gene_id "HDAC4"; transcript_id "XM_073093559.1"; db_xref "GeneID:140757671"; db_xref "GenBank:XP_072949660.1"; gbkey "CDS"; gene "HDAC4"; product "histone deacetylase 4 isoform X2"; protein_id "XP_072949660.1"; exon_number "8";
NW_027332212.1	Gnomon	CDS	15333119	15333223	.	+	2	gene_id "HDAC4"; transcript_id "XM_073093559.1"; db_xref "GeneID:140757671"; db_xref "GenBank:XP_072949660.1"; gbkey "CDS"; gene "HDAC4"; product "histone deacetylase 4 isoform X2"; protein_id "XP_072949660.1"; exon_number "9";
NW_027332212.1	Gnomon	CDS	15333678	15333880	.	+	2	gene_id "HDAC4"; transcript_id "XM_073093559.1"; db_xref "GeneID:140757671"; db_xref "GenBank:XP_072949660.1"; gbkey "CDS"; gene "HDAC4"; product "histone deacetylase 4 isoform X2"; protein_id "XP_072949660.1"; exon_number "10";
NW_027332212.1	Gnomon	CDS	15334432	15334632	.	+	0	gene_id "HDAC4"; transcript_id "XM_073093559.1"; db_xref "GeneID:140757671"; db_xref "GenBank:XP_072949660.1"; gbkey "CDS"; gene "HDAC4"; product "histone deacetylase 4 isoform X2"; protein_id "XP_072949660.1"; exon_number "11";
NW_027332212.1	Gnomon	CDS	15336174	15336412	.	+	0	gene_id "HDAC4"; transcript_id "XM_073093559.1"; db_xref "GeneID:140757671"; db_xref "GenBank:XP_072949660.1"; gbkey "CDS"; gene "HDAC4"; product "histone deacetylase 4 isoform X2"; protein_id "XP_072949660.1"; exon_number "12";
NW_027332212.1	Gnomon	CDS	15336805	15337164	.	+	1	gene_id "HDAC4"; transcript_id "XM_073093559.1"; db_xref "GeneID:140757671"; db_xref "GenBank:XP_072949660.1"; gbkey "CDS"; gene "HDAC4"; product "histone deacetylase 4 isoform X2"; protein_id "XP_072949660.1"; exon_number "13";
NW_027332212.1	Gnomon	CDS	15337272	15337410	.	+	1	gene_id "HDAC4"; transcript_id "XM_073093559.1"; db_xref "GeneID:140757671"; db_xref "GenBank:XP_072949660.1"; gbkey "CDS"; gene "HDAC4"; product "histone deacetylase 4 isoform X2"; protein_id "XP_072949660.1"; exon_number "14";
NW_027332212.1	Gnomon	CDS	15337518	15337754	.	+	0	gene_id "HDAC4"; transcript_id "XM_073093559.1"; db_xref "GeneID:140757671"; db_xref "GenBank:XP_072949660.1"; gbkey "CDS"; gene "HDAC4"; product "histone deacetylase 4 isoform X2"; protein_id "XP_072949660.1"; exon_number "15";
NW_027332212.1	Gnomon	CDS	15338532	15339037	.	+	0	gene_id "HDAC4"; transcript_id "XM_073093559.1"; db_xref "GeneID:140757671"; db_xref "GenBank:XP_072949660.1"; gbkey "CDS"; gene "HDAC4"; product "histone deacetylase 4 isoform X2"; protein_id "XP_072949660.1"; exon_number "16";
NW_027332212.1	Gnomon	CDS	15339348	15339408	.	+	1	gene_id "HDAC4"; transcript_id "XM_073093559.1"; db_xref "GeneID:140757671"; db_xref "GenBank:XP_072949660.1"; gbkey "CDS"; gene "HDAC4"; product "histone deacetylase 4 isoform X2"; protein_id "XP_072949660.1"; exon_number "17";
NW_027332212.1	Gnomon	start_codon	15270793	15270795	.	+	0	gene_id "HDAC4"; transcript_id "XM_073093559.1"; db_xref "GeneID:140757671"; db_xref "GenBank:XP_072949660.1"; gbkey "CDS"; gene "HDAC4"; product "histone deacetylase 4 isoform X2"; protein_id "XP_072949660.1"; exon_number "2";
NW_027332212.1	Gnomon	stop_codon	15339409	15339411	.	+	0	gene_id "HDAC4"; transcript_id "XM_073093559.1"; db_xref "GeneID:140757671"; db_xref "GenBank:XP_072949660.1"; gbkey "CDS"; gene "HDAC4"; product "histone deacetylase 4 isoform X2"; protein_id "XP_072949660.1"; exon_number "17";
NW_027332212.1	Gnomon	transcript	15269619	15341031	.	+	.	gene_id "HDAC4"; transcript_id "XM_073093563.1"; db_xref "GeneID:140757671"; db_xref "GenBank:XM_073093563.1"; experiment "COORDINATES: polyA evidence [ECO:0006239]"; gbkey "mRNA"; gene "HDAC4"; model_evidence "Supporting evidence includes similarity to: 15 Proteins"; product "histone deacetylase 4, transcript variant X6"; transcript_biotype "mRNA";
NW_027332212.1	Gnomon	exon	15269619	15269966	.	+	.	gene_id "HDAC4"; transcript_id "XM_073093563.1"; db_xref "GeneID:140757671"; db_xref "GenBank:XM_073093563.1"; experiment "COORDINATES: polyA evidence [ECO:0006239]"; gene "HDAC4"; model_evidence "Supporting evidence includes similarity to: 15 Proteins"; product "histone deacetylase 4, transcript variant X6"; transcript_biotype "mRNA"; exon_number "1";
NW_027332212.1	Gnomon	exon	15270772	15270829	.	+	.	gene_id "HDAC4"; transcript_id "XM_073093563.1"; db_xref "GeneID:140757671"; db_xref "GenBank:XM_073093563.1"; experiment "COORDINATES: polyA evidence [ECO:0006239]"; gene "HDAC4"; model_evidence "Supporting evidence includes similarity to: 15 Proteins"; product "histone deacetylase 4, transcript variant X6"; transcript_biotype "mRNA"; exon_number "2";
NW_027332212.1	Gnomon	exon	15324389	15324507	.	+	.	gene_id "HDAC4"; transcript_id "XM_073093563.1"; db_xref "GeneID:140757671"; db_xref "GenBank:XM_073093563.1"; experiment "COORDINATES: polyA evidence [ECO:0006239]"; gene "HDAC4"; model_evidence "Supporting evidence includes similarity to: 15 Proteins"; product "histone deacetylase 4, transcript variant X6"; transcript_biotype "mRNA"; exon_number "3";
NW_027332212.1	Gnomon	exon	15327539	15327610	.	+	.	gene_id "HDAC4"; transcript_id "XM_073093563.1"; db_xref "GeneID:140757671"; db_xref "GenBank:XM_073093563.1"; experiment "COORDINATES: polyA evidence [ECO:0006239]"; gene "HDAC4"; model_evidence "Supporting evidence includes similarity to: 15 Proteins"; product "histone deacetylase 4, transcript variant X6"; transcript_biotype "mRNA"; exon_number "4";
NW_027332212.1	Gnomon	exon	15329462	15329569	.	+	.	gene_id "HDAC4"; transcript_id "XM_073093563.1"; db_xref "GeneID:140757671"; db_xref "GenBank:XM_073093563.1"; experiment "COORDINATES: polyA evidence [ECO:0006239]"; gene "HDAC4"; model_evidence "Supporting evidence includes similarity to: 15 Proteins"; product "histone deacetylase 4, transcript variant X6"; transcript_biotype "mRNA"; exon_number "5";
NW_027332212.1	Gnomon	exon	15330843	15331016	.	+	.	gene_id "HDAC4"; transcript_id "XM_073093563.1"; db_xref "GeneID:140757671"; db_xref "GenBank:XM_073093563.1"; experiment "COORDINATES: polyA evidence [ECO:0006239]"; gene "HDAC4"; model_evidence "Supporting evidence includes similarity to: 15 Proteins"; product "histone deacetylase 4, transcript variant X6"; transcript_biotype "mRNA"; exon_number "6";
NW_027332212.1	Gnomon	exon	15331364	15331434	.	+	.	gene_id "HDAC4"; transcript_id "XM_073093563.1"; db_xref "GeneID:140757671"; db_xref "GenBank:XM_073093563.1"; experiment "COORDINATES: polyA evidence [ECO:0006239]"; gene "HDAC4"; model_evidence "Supporting evidence includes similarity to: 15 Proteins"; product "histone deacetylase 4, transcript variant X6"; transcript_biotype "mRNA"; exon_number "7";
NW_027332212.1	Gnomon	exon	15332016	15332161	.	+	.	gene_id "HDAC4"; transcript_id "XM_073093563.1"; db_xref "GeneID:140757671"; db_xref "GenBank:XM_073093563.1"; experiment "COORDINATES: polyA evidence [ECO:0006239]"; gene "HDAC4"; model_evidence "Supporting evidence includes similarity to: 15 Proteins"; product "histone deacetylase 4, transcript variant X6"; transcript_biotype "mRNA"; exon_number "8";
NW_027332212.1	Gnomon	exon	15333119	15333223	.	+	.	gene_id "HDAC4"; transcript_id "XM_073093563.1"; db_xref "GeneID:140757671"; db_xref "GenBank:XM_073093563.1"; experiment "COORDINATES: polyA evidence [ECO:0006239]"; gene "HDAC4"; model_evidence "Supporting evidence includes similarity to: 15 Proteins"; product "histone deacetylase 4, transcript variant X6"; transcript_biotype "mRNA"; exon_number "9";
NW_027332212.1	Gnomon	exon	15333678	15333880	.	+	.	gene_id "HDAC4"; transcript_id "XM_073093563.1"; db_xref "GeneID:140757671"; db_xref "GenBank:XM_073093563.1"; experiment "COORDINATES: polyA evidence [ECO:0006239]"; gene "HDAC4"; model_evidence "Supporting evidence includes similarity to: 15 Proteins"; product "histone deacetylase 4, transcript variant X6"; transcript_biotype "mRNA"; exon_number "10";
NW_027332212.1	Gnomon	exon	15334432	15334632	.	+	.	gene_id "HDAC4"; transcript_id "XM_073093563.1"; db_xref "GeneID:140757671"; db_xref "GenBank:XM_073093563.1"; experiment "COORDINATES: polyA evidence [ECO:0006239]"; gene "HDAC4"; model_evidence "Supporting evidence includes similarity to: 15 Proteins"; product "histone deacetylase 4, transcript variant X6"; transcript_biotype "mRNA"; exon_number "11";
NW_027332212.1	Gnomon	exon	15336174	15336412	.	+	.	gene_id "HDAC4"; transcript_id "XM_073093563.1"; db_xref "GeneID:140757671"; db_xref "GenBank:XM_073093563.1"; experiment "COORDINATES: polyA evidence [ECO:0006239]"; gene "HDAC4"; model_evidence "Supporting evidence includes similarity to: 15 Proteins"; product "histone deacetylase 4, transcript variant X6"; transcript_biotype "mRNA"; exon_number "12";
NW_027332212.1	Gnomon	exon	15336805	15337164	.	+	.	gene_id "HDAC4"; transcript_id "XM_073093563.1"; db_xref "GeneID:140757671"; db_xref "GenBank:XM_073093563.1"; experiment "COORDINATES: polyA evidence [ECO:0006239]"; gene "HDAC4"; model_evidence "Supporting evidence includes similarity to: 15 Proteins"; product "histone deacetylase 4, transcript variant X6"; transcript_biotype "mRNA"; exon_number "13";
NW_027332212.1	Gnomon	exon	15337272	15337410	.	+	.	gene_id "HDAC4"; transcript_id "XM_073093563.1"; db_xref "GeneID:140757671"; db_xref "GenBank:XM_073093563.1"; experiment "COORDINATES: polyA evidence [ECO:0006239]"; gene "HDAC4"; model_evidence "Supporting evidence includes similarity to: 15 Proteins"; product "histone deacetylase 4, transcript variant X6"; transcript_biotype "mRNA"; exon_number "14";
NW_027332212.1	Gnomon	exon	15337518	15337754	.	+	.	gene_id "HDAC4"; transcript_id "XM_073093563.1"; db_xref "GeneID:140757671"; db_xref "GenBank:XM_073093563.1"; experiment "COORDINATES: polyA evidence [ECO:0006239]"; gene "HDAC4"; model_evidence "Supporting evidence includes similarity to: 15 Proteins"; product "histone deacetylase 4, transcript variant X6"; transcript_biotype "mRNA"; exon_number "15";
NW_027332212.1	Gnomon	exon	15338532	15339037	.	+	.	gene_id "HDAC4"; transcript_id "XM_073093563.1"; db_xref "GeneID:140757671"; db_xref "GenBank:XM_073093563.1"; experiment "COORDINATES: polyA evidence [ECO:0006239]"; gene "HDAC4"; model_evidence "Supporting evidence includes similarity to: 15 Proteins"; product "histone deacetylase 4, transcript variant X6"; transcript_biotype "mRNA"; exon_number "16";
NW_027332212.1	Gnomon	exon	15339348	15341031	.	+	.	gene_id "HDAC4"; transcript_id "XM_073093563.1"; db_xref "GeneID:140757671"; db_xref "GenBank:XM_073093563.1"; experiment "COORDINATES: polyA evidence [ECO:0006239]"; gene "HDAC4"; model_evidence "Supporting evidence includes similarity to: 15 Proteins"; product "histone deacetylase 4, transcript variant X6"; transcript_biotype "mRNA"; exon_number "17";
NW_027332212.1	Gnomon	CDS	15270793	15270829	.	+	0	gene_id "HDAC4"; transcript_id "XM_073093563.1"; db_xref "GeneID:140757671"; db_xref "GenBank:XP_072949664.1"; gbkey "CDS"; gene "HDAC4"; product "histone deacetylase 4 isoform X6"; protein_id "XP_072949664.1"; exon_number "2";
NW_027332212.1	Gnomon	CDS	15324389	15324507	.	+	2	gene_id "HDAC4"; transcript_id "XM_073093563.1"; db_xref "GeneID:140757671"; db_xref "GenBank:XP_072949664.1"; gbkey "CDS"; gene "HDAC4"; product "histone deacetylase 4 isoform X6"; protein_id "XP_072949664.1"; exon_number "3";
NW_027332212.1	Gnomon	CDS	15327539	15327610	.	+	0	gene_id "HDAC4"; transcript_id "XM_073093563.1"; db_xref "GeneID:140757671"; db_xref "GenBank:XP_072949664.1"; gbkey "CDS"; gene "HDAC4"; product "histone deacetylase 4 isoform X6"; protein_id "XP_072949664.1"; exon_number "4";
NW_027332212.1	Gnomon	CDS	15329462	15329569	.	+	0	gene_id "HDAC4"; transcript_id "XM_073093563.1"; db_xref "GeneID:140757671"; db_xref "GenBank:XP_072949664.1"; gbkey "CDS"; gene "HDAC4"; product "histone deacetylase 4 isoform X6"; protein_id "XP_072949664.1"; exon_number "5";
NW_027332212.1	Gnomon	CDS	15330843	15331016	.	+	0	gene_id "HDAC4"; transcript_id "XM_073093563.1"; db_xref "GeneID:140757671"; db_xref "GenBank:XP_072949664.1"; gbkey "CDS"; gene "HDAC4"; product "histone deacetylase 4 isoform X6"; protein_id "XP_072949664.1"; exon_number "6";
NW_027332212.1	Gnomon	CDS	15331364	15331434	.	+	0	gene_id "HDAC4"; transcript_id "XM_073093563.1"; db_xref "GeneID:140757671"; db_xref "GenBank:XP_072949664.1"; gbkey "CDS"; gene "HDAC4"; product "histone deacetylase 4 isoform X6"; protein_id "XP_072949664.1"; exon_number "7";
NW_027332212.1	Gnomon	CDS	15332016	15332161	.	+	1	gene_id "HDAC4"; transcript_id "XM_073093563.1"; db_xref "GeneID:140757671"; db_xref "GenBank:XP_072949664.1"; gbkey "CDS"; gene "HDAC4"; product "histone deacetylase 4 isoform X6"; protein_id "XP_072949664.1"; exon_number "8";
NW_027332212.1	Gnomon	CDS	15333119	15333223	.	+	2	gene_id "HDAC4"; transcript_id "XM_073093563.1"; db_xref "GeneID:140757671"; db_xref "GenBank:XP_072949664.1"; gbkey "CDS"; gene "HDAC4"; product "histone deacetylase 4 isoform X6"; protein_id "XP_072949664.1"; exon_number "9";
NW_027332212.1	Gnomon	CDS	15333678	15333880	.	+	2	gene_id "HDAC4"; transcript_id "XM_073093563.1"; db_xref "GeneID:140757671"; db_xref "GenBank:XP_072949664.1"; gbkey "CDS"; gene "HDAC4"; product "histone deacetylase 4 isoform X6"; protein_id "XP_072949664.1"; exon_number "10";
NW_027332212.1	Gnomon	CDS	15334432	15334632	.	+	0	gene_id "HDAC4"; transcript_id "XM_073093563.1"; db_xref "GeneID:140757671"; db_xref "GenBank:XP_072949664.1"; gbkey "CDS"; gene "HDAC4"; product "histone deacetylase 4 isoform X6"; protein_id "XP_072949664.1"; exon_number "11";
NW_027332212.1	Gnomon	CDS	15336174	15336412	.	+	0	gene_id "HDAC4"; transcript_id "XM_073093563.1"; db_xref "GeneID:140757671"; db_xref "GenBank:XP_072949664.1"; gbkey "CDS"; gene "HDAC4"; product "histone deacetylase 4 isoform X6"; protein_id "XP_072949664.1"; exon_number "12";
NW_027332212.1	Gnomon	CDS	15336805	15337164	.	+	1	gene_id "HDAC4"; transcript_id "XM_073093563.1"; db_xref "GeneID:140757671"; db_xref "GenBank:XP_072949664.1"; gbkey "CDS"; gene "HDAC4"; product "histone deacetylase 4 isoform X6"; protein_id "XP_072949664.1"; exon_number "13";
NW_027332212.1	Gnomon	CDS	15337272	15337410	.	+	1	gene_id "HDAC4"; transcript_id "XM_073093563.1"; db_xref "GeneID:140757671"; db_xref "GenBank:XP_072949664.1"; gbkey "CDS"; gene "HDAC4"; product "histone deacetylase 4 isoform X6"; protein_id "XP_072949664.1"; exon_number "14";
NW_027332212.1	Gnomon	CDS	15337518	15337754	.	+	0	gene_id "HDAC4"; transcript_id "XM_073093563.1"; db_xref "GeneID:140757671"; db_xref "GenBank:XP_072949664.1"; gbkey "CDS"; gene "HDAC4"; product "histone deacetylase 4 isoform X6"; protein_id "XP_072949664.1"; exon_number "15";
NW_027332212.1	Gnomon	CDS	15338532	15339037	.	+	0	gene_id "HDAC4"; transcript_id "XM_073093563.1"; db_xref "GeneID:140757671"; db_xref "GenBank:XP_072949664.1"; gbkey "CDS"; gene "HDAC4"; product "histone deacetylase 4 isoform X6"; protein_id "XP_072949664.1"; exon_number "16";
NW_027332212.1	Gnomon	CDS	15339348	15339408	.	+	1	gene_id "HDAC4"; transcript_id "XM_073093563.1"; db_xref "GeneID:140757671"; db_xref "GenBank:XP_072949664.1"; gbkey "CDS"; gene "HDAC4"; product "histone deacetylase 4 isoform X6"; protein_id "XP_072949664.1"; exon_number "17";
NW_027332212.1	Gnomon	start_codon	15270793	15270795	.	+	0	gene_id "HDAC4"; transcript_id "XM_073093563.1"; db_xref "GeneID:140757671"; db_xref "GenBank:XP_072949664.1"; gbkey "CDS"; gene "HDAC4"; product "histone deacetylase 4 isoform X6"; protein_id "XP_072949664.1"; exon_number "2";
NW_027332212.1	Gnomon	stop_codon	15339409	15339411	.	+	0	gene_id "HDAC4"; transcript_id "XM_073093563.1"; db_xref "GeneID:140757671"; db_xref "GenBank:XP_072949664.1"; gbkey "CDS"; gene "HDAC4"; product "histone deacetylase 4 isoform X6"; protein_id "XP_072949664.1"; exon_number "17";
NW_027332212.1	Gnomon	transcript	15280081	15341031	.	+	.	gene_id "HDAC4"; transcript_id "XM_073093560.1"; db_xref "GeneID:140757671"; db_xref "GenBank:XM_073093560.1"; experiment "COORDINATES: polyA evidence [ECO:0006239]"; gbkey "mRNA"; gene "HDAC4"; model_evidence "Supporting evidence includes similarity to: 15 Proteins"; product "histone deacetylase 4, transcript variant X3"; transcript_biotype "mRNA";
NW_027332212.1	Gnomon	exon	15280081	15280399	.	+	.	gene_id "HDAC4"; transcript_id "XM_073093560.1"; db_xref "GeneID:140757671"; db_xref "GenBank:XM_073093560.1"; experiment "COORDINATES: polyA evidence [ECO:0006239]"; gene "HDAC4"; model_evidence "Supporting evidence includes similarity to: 15 Proteins"; product "histone deacetylase 4, transcript variant X3"; transcript_biotype "mRNA"; exon_number "1";
NW_027332212.1	Gnomon	exon	15324392	15324507	.	+	.	gene_id "HDAC4"; transcript_id "XM_073093560.1"; db_xref "GeneID:140757671"; db_xref "GenBank:XM_073093560.1"; experiment "COORDINATES: polyA evidence [ECO:0006239]"; gene "HDAC4"; model_evidence "Supporting evidence includes similarity to: 15 Proteins"; product "histone deacetylase 4, transcript variant X3"; transcript_biotype "mRNA"; exon_number "2";
NW_027332212.1	Gnomon	exon	15327539	15327610	.	+	.	gene_id "HDAC4"; transcript_id "XM_073093560.1"; db_xref "GeneID:140757671"; db_xref "GenBank:XM_073093560.1"; experiment "COORDINATES: polyA evidence [ECO:0006239]"; gene "HDAC4"; model_evidence "Supporting evidence includes similarity to: 15 Proteins"; product "histone deacetylase 4, transcript variant X3"; transcript_biotype "mRNA"; exon_number "3";
NW_027332212.1	Gnomon	exon	15329462	15329596	.	+	.	gene_id "HDAC4"; transcript_id "XM_073093560.1"; db_xref "GeneID:140757671"; db_xref "GenBank:XM_073093560.1"; experiment "COORDINATES: polyA evidence [ECO:0006239]"; gene "HDAC4"; model_evidence "Supporting evidence includes similarity to: 15 Proteins"; product "histone deacetylase 4, transcript variant X3"; transcript_biotype "mRNA"; exon_number "4";
NW_027332212.1	Gnomon	exon	15330843	15331016	.	+	.	gene_id "HDAC4"; transcript_id "XM_073093560.1"; db_xref "GeneID:140757671"; db_xref "GenBank:XM_073093560.1"; experiment "COORDINATES: polyA evidence [ECO:0006239]"; gene "HDAC4"; model_evidence "Supporting evidence includes similarity to: 15 Proteins"; product "histone deacetylase 4, transcript variant X3"; transcript_biotype "mRNA"; exon_number "5";
NW_027332212.1	Gnomon	exon	15331364	15331434	.	+	.	gene_id "HDAC4"; transcript_id "XM_073093560.1"; db_xref "GeneID:140757671"; db_xref "GenBank:XM_073093560.1"; experiment "COORDINATES: polyA evidence [ECO:0006239]"; gene "HDAC4"; model_evidence "Supporting evidence includes similarity to: 15 Proteins"; product "histone deacetylase 4, transcript variant X3"; transcript_biotype "mRNA"; exon_number "6";
NW_027332212.1	Gnomon	exon	15332016	15332161	.	+	.	gene_id "HDAC4"; transcript_id "XM_073093560.1"; db_xref "GeneID:140757671"; db_xref "GenBank:XM_073093560.1"; experiment "COORDINATES: polyA evidence [ECO:0006239]"; gene "HDAC4"; model_evidence "Supporting evidence includes similarity to: 15 Proteins"; product "histone deacetylase 4, transcript variant X3"; transcript_biotype "mRNA"; exon_number "7";
NW_027332212.1	Gnomon	exon	15333119	15333223	.	+	.	gene_id "HDAC4"; transcript_id "XM_073093560.1"; db_xref "GeneID:140757671"; db_xref "GenBank:XM_073093560.1"; experiment "COORDINATES: polyA evidence [ECO:0006239]"; gene "HDAC4"; model_evidence "Supporting evidence includes similarity to: 15 Proteins"; product "histone deacetylase 4, transcript variant X3"; transcript_biotype "mRNA"; exon_number "8";
NW_027332212.1	Gnomon	exon	15333678	15333880	.	+	.	gene_id "HDAC4"; transcript_id "XM_073093560.1"; db_xref "GeneID:140757671"; db_xref "GenBank:XM_073093560.1"; experiment "COORDINATES: polyA evidence [ECO:0006239]"; gene "HDAC4"; model_evidence "Supporting evidence includes similarity to: 15 Proteins"; product "histone deacetylase 4, transcript variant X3"; transcript_biotype "mRNA"; exon_number "9";
NW_027332212.1	Gnomon	exon	15334432	15334632	.	+	.	gene_id "HDAC4"; transcript_id "XM_073093560.1"; db_xref "GeneID:140757671"; db_xref "GenBank:XM_073093560.1"; experiment "COORDINATES: polyA evidence [ECO:0006239]"; gene "HDAC4"; model_evidence "Supporting evidence includes similarity to: 15 Proteins"; product "histone deacetylase 4, transcript variant X3"; transcript_biotype "mRNA"; exon_number "10";
NW_027332212.1	Gnomon	exon	15336174	15336412	.	+	.	gene_id "HDAC4"; transcript_id "XM_073093560.1"; db_xref "GeneID:140757671"; db_xref "GenBank:XM_073093560.1"; experiment "COORDINATES: polyA evidence [ECO:0006239]"; gene "HDAC4"; model_evidence "Supporting evidence includes similarity to: 15 Proteins"; product "histone deacetylase 4, transcript variant X3"; transcript_biotype "mRNA"; exon_number "11";
NW_027332212.1	Gnomon	exon	15336805	15337164	.	+	.	gene_id "HDAC4"; transcript_id "XM_073093560.1"; db_xref "GeneID:140757671"; db_xref "GenBank:XM_073093560.1"; experiment "COORDINATES: polyA evidence [ECO:0006239]"; gene "HDAC4"; model_evidence "Supporting evidence includes similarity to: 15 Proteins"; product "histone deacetylase 4, transcript variant X3"; transcript_biotype "mRNA"; exon_number "12";
NW_027332212.1	Gnomon	exon	15337272	15337410	.	+	.	gene_id "HDAC4"; transcript_id "XM_073093560.1"; db_xref "GeneID:140757671"; db_xref "GenBank:XM_073093560.1"; experiment "COORDINATES: polyA evidence [ECO:0006239]"; gene "HDAC4"; model_evidence "Supporting evidence includes similarity to: 15 Proteins"; product "histone deacetylase 4, transcript variant X3"; transcript_biotype "mRNA"; exon_number "13";
NW_027332212.1	Gnomon	exon	15337518	15337754	.	+	.	gene_id "HDAC4"; transcript_id "XM_073093560.1"; db_xref "GeneID:140757671"; db_xref "GenBank:XM_073093560.1"; experiment "COORDINATES: polyA evidence [ECO:0006239]"; gene "HDAC4"; model_evidence "Supporting evidence includes similarity to: 15 Proteins"; product "histone deacetylase 4, transcript variant X3"; transcript_biotype "mRNA"; exon_number "14";
NW_027332212.1	Gnomon	exon	15338532	15339037	.	+	.	gene_id "HDAC4"; transcript_id "XM_073093560.1"; db_xref "GeneID:140757671"; db_xref "GenBank:XM_073093560.1"; experiment "COORDINATES: polyA evidence [ECO:0006239]"; gene "HDAC4"; model_evidence "Supporting evidence includes similarity to: 15 Proteins"; product "histone deacetylase 4, transcript variant X3"; transcript_biotype "mRNA"; exon_number "15";
NW_027332212.1	Gnomon	exon	15339348	15341031	.	+	.	gene_id "HDAC4"; transcript_id "XM_073093560.1"; db_xref "GeneID:140757671"; db_xref "GenBank:XM_073093560.1"; experiment "COORDINATES: polyA evidence [ECO:0006239]"; gene "HDAC4"; model_evidence "Supporting evidence includes similarity to: 15 Proteins"; product "histone deacetylase 4, transcript variant X3"; transcript_biotype "mRNA"; exon_number "16";
NW_027332212.1	Gnomon	CDS	15280366	15280399	.	+	0	gene_id "HDAC4"; transcript_id "XM_073093560.1"; db_xref "GeneID:140757671"; db_xref "GenBank:XP_072949661.1"; gbkey "CDS"; gene "HDAC4"; product "histone deacetylase 4 isoform X3"; protein_id "XP_072949661.1"; exon_number "1";
NW_027332212.1	Gnomon	CDS	15324392	15324507	.	+	2	gene_id "HDAC4"; transcript_id "XM_073093560.1"; db_xref "GeneID:140757671"; db_xref "GenBank:XP_072949661.1"; gbkey "CDS"; gene "HDAC4"; product "histone deacetylase 4 isoform X3"; protein_id "XP_072949661.1"; exon_number "2";
NW_027332212.1	Gnomon	CDS	15327539	15327610	.	+	0	gene_id "HDAC4"; transcript_id "XM_073093560.1"; db_xref "GeneID:140757671"; db_xref "GenBank:XP_072949661.1"; gbkey "CDS"; gene "HDAC4"; product "histone deacetylase 4 isoform X3"; protein_id "XP_072949661.1"; exon_number "3";
NW_027332212.1	Gnomon	CDS	15329462	15329596	.	+	0	gene_id "HDAC4"; transcript_id "XM_073093560.1"; db_xref "GeneID:140757671"; db_xref "GenBank:XP_072949661.1"; gbkey "CDS"; gene "HDAC4"; product "histone deacetylase 4 isoform X3"; protein_id "XP_072949661.1"; exon_number "4";
NW_027332212.1	Gnomon	CDS	15330843	15331016	.	+	0	gene_id "HDAC4"; transcript_id "XM_073093560.1"; db_xref "GeneID:140757671"; db_xref "GenBank:XP_072949661.1"; gbkey "CDS"; gene "HDAC4"; product "histone deacetylase 4 isoform X3"; protein_id "XP_072949661.1"; exon_number "5";
NW_027332212.1	Gnomon	CDS	15331364	15331434	.	+	0	gene_id "HDAC4"; transcript_id "XM_073093560.1"; db_xref "GeneID:140757671"; db_xref "GenBank:XP_072949661.1"; gbkey "CDS"; gene "HDAC4"; product "histone deacetylase 4 isoform X3"; protein_id "XP_072949661.1"; exon_number "6";
NW_027332212.1	Gnomon	CDS	15332016	15332161	.	+	1	gene_id "HDAC4"; transcript_id "XM_073093560.1"; db_xref "GeneID:140757671"; db_xref "GenBank:XP_072949661.1"; gbkey "CDS"; gene "HDAC4"; product "histone deacetylase 4 isoform X3"; protein_id "XP_072949661.1"; exon_number "7";
NW_027332212.1	Gnomon	CDS	15333119	15333223	.	+	2	gene_id "HDAC4"; transcript_id "XM_073093560.1"; db_xref "GeneID:140757671"; db_xref "GenBank:XP_072949661.1"; gbkey "CDS"; gene "HDAC4"; product "histone deacetylase 4 isoform X3"; protein_id "XP_072949661.1"; exon_number "8";
NW_027332212.1	Gnomon	CDS	15333678	15333880	.	+	2	gene_id "HDAC4"; transcript_id "XM_073093560.1"; db_xref "GeneID:140757671"; db_xref "GenBank:XP_072949661.1"; gbkey "CDS"; gene "HDAC4"; product "histone deacetylase 4 isoform X3"; protein_id "XP_072949661.1"; exon_number "9";
NW_027332212.1	Gnomon	CDS	15334432	15334632	.	+	0	gene_id "HDAC4"; transcript_id "XM_073093560.1"; db_xref "GeneID:140757671"; db_xref "GenBank:XP_072949661.1"; gbkey "CDS"; gene "HDAC4"; product "histone deacetylase 4 isoform X3"; protein_id "XP_072949661.1"; exon_number "10";
NW_027332212.1	Gnomon	CDS	15336174	15336412	.	+	0	gene_id "HDAC4"; transcript_id "XM_073093560.1"; db_xref "GeneID:140757671"; db_xref "GenBank:XP_072949661.1"; gbkey "CDS"; gene "HDAC4"; product "histone deacetylase 4 isoform X3"; protein_id "XP_072949661.1"; exon_number "11";
NW_027332212.1	Gnomon	CDS	15336805	15337164	.	+	1	gene_id "HDAC4"; transcript_id "XM_073093560.1"; db_xref "GeneID:140757671"; db_xref "GenBank:XP_072949661.1"; gbkey "CDS"; gene "HDAC4"; product "histone deacetylase 4 isoform X3"; protein_id "XP_072949661.1"; exon_number "12";
NW_027332212.1	Gnomon	CDS	15337272	15337410	.	+	1	gene_id "HDAC4"; transcript_id "XM_073093560.1"; db_xref "GeneID:140757671"; db_xref "GenBank:XP_072949661.1"; gbkey "CDS"; gene "HDAC4"; product "histone deacetylase 4 isoform X3"; protein_id "XP_072949661.1"; exon_number "13";
NW_027332212.1	Gnomon	CDS	15337518	15337754	.	+	0	gene_id "HDAC4"; transcript_id "XM_073093560.1"; db_xref "GeneID:140757671"; db_xref "GenBank:XP_072949661.1"; gbkey "CDS"; gene "HDAC4"; product "histone deacetylase 4 isoform X3"; protein_id "XP_072949661.1"; exon_number "14";
NW_027332212.1	Gnomon	CDS	15338532	15339037	.	+	0	gene_id "HDAC4"; transcript_id "XM_073093560.1"; db_xref "GeneID:140757671"; db_xref "GenBank:XP_072949661.1"; gbkey "CDS"; gene "HDAC4"; product "histone deacetylase 4 isoform X3"; protein_id "XP_072949661.1"; exon_number "15";
NW_027332212.1	Gnomon	CDS	15339348	15339408	.	+	1	gene_id "HDAC4"; transcript_id "XM_073093560.1"; db_xref "GeneID:140757671"; db_xref "GenBank:XP_072949661.1"; gbkey "CDS"; gene "HDAC4"; product "histone deacetylase 4 isoform X3"; protein_id "XP_072949661.1"; exon_number "16";
NW_027332212.1	Gnomon	start_codon	15280366	15280368	.	+	0	gene_id "HDAC4"; transcript_id "XM_073093560.1"; db_xref "GeneID:140757671"; db_xref "GenBank:XP_072949661.1"; gbkey "CDS"; gene "HDAC4"; product "histone deacetylase 4 isoform X3"; protein_id "XP_072949661.1"; exon_number "1";
NW_027332212.1	Gnomon	stop_codon	15339409	15339411	.	+	0	gene_id "HDAC4"; transcript_id "XM_073093560.1"; db_xref "GeneID:140757671"; db_xref "GenBank:XP_072949661.1"; gbkey "CDS"; gene "HDAC4"; product "histone deacetylase 4 isoform X3"; protein_id "XP_072949661.1"; exon_number "16";
NW_027332212.1	Gnomon	transcript	15280081	15341031	.	+	.	gene_id "HDAC4"; transcript_id "XM_073093568.1"; db_xref "GeneID:140757671"; db_xref "GenBank:XM_073093568.1"; experiment "COORDINATES: polyA evidence [ECO:0006239]"; gbkey "mRNA"; gene "HDAC4"; model_evidence "Supporting evidence includes similarity to: 14 Proteins"; product "histone deacetylase 4, transcript variant X10"; transcript_biotype "mRNA";
NW_027332212.1	Gnomon	exon	15280081	15280399	.	+	.	gene_id "HDAC4"; transcript_id "XM_073093568.1"; db_xref "GeneID:140757671"; db_xref "GenBank:XM_073093568.1"; experiment "COORDINATES: polyA evidence [ECO:0006239]"; gene "HDAC4"; model_evidence "Supporting evidence includes similarity to: 14 Proteins"; product "histone deacetylase 4, transcript variant X10"; transcript_biotype "mRNA"; exon_number "1";
NW_027332212.1	Gnomon	exon	15324392	15324507	.	+	.	gene_id "HDAC4"; transcript_id "XM_073093568.1"; db_xref "GeneID:140757671"; db_xref "GenBank:XM_073093568.1"; experiment "COORDINATES: polyA evidence [ECO:0006239]"; gene "HDAC4"; model_evidence "Supporting evidence includes similarity to: 14 Proteins"; product "histone deacetylase 4, transcript variant X10"; transcript_biotype "mRNA"; exon_number "2";
NW_027332212.1	Gnomon	exon	15329462	15329596	.	+	.	gene_id "HDAC4"; transcript_id "XM_073093568.1"; db_xref "GeneID:140757671"; db_xref "GenBank:XM_073093568.1"; experiment "COORDINATES: polyA evidence [ECO:0006239]"; gene "HDAC4"; model_evidence "Supporting evidence includes similarity to: 14 Proteins"; product "histone deacetylase 4, transcript variant X10"; transcript_biotype "mRNA"; exon_number "3";
NW_027332212.1	Gnomon	exon	15330843	15331016	.	+	.	gene_id "HDAC4"; transcript_id "XM_073093568.1"; db_xref "GeneID:140757671"; db_xref "GenBank:XM_073093568.1"; experiment "COORDINATES: polyA evidence [ECO:0006239]"; gene "HDAC4"; model_evidence "Supporting evidence includes similarity to: 14 Proteins"; product "histone deacetylase 4, transcript variant X10"; transcript_biotype "mRNA"; exon_number "4";
NW_027332212.1	Gnomon	exon	15331364	15331434	.	+	.	gene_id "HDAC4"; transcript_id "XM_073093568.1"; db_xref "GeneID:140757671"; db_xref "GenBank:XM_073093568.1"; experiment "COORDINATES: polyA evidence [ECO:0006239]"; gene "HDAC4"; model_evidence "Supporting evidence includes similarity to: 14 Proteins"; product "histone deacetylase 4, transcript variant X10"; transcript_biotype "mRNA"; exon_number "5";
NW_027332212.1	Gnomon	exon	15332016	15332161	.	+	.	gene_id "HDAC4"; transcript_id "XM_073093568.1"; db_xref "GeneID:140757671"; db_xref "GenBank:XM_073093568.1"; experiment "COORDINATES: polyA evidence [ECO:0006239]"; gene "HDAC4"; model_evidence "Supporting evidence includes similarity to: 14 Proteins"; product "histone deacetylase 4, transcript variant X10"; transcript_biotype "mRNA"; exon_number "6";
NW_027332212.1	Gnomon	exon	15333119	15333223	.	+	.	gene_id "HDAC4"; transcript_id "XM_073093568.1"; db_xref "GeneID:140757671"; db_xref "GenBank:XM_073093568.1"; experiment "COORDINATES: polyA evidence [ECO:0006239]"; gene "HDAC4"; model_evidence "Supporting evidence includes similarity to: 14 Proteins"; product "histone deacetylase 4, transcript variant X10"; transcript_biotype "mRNA"; exon_number "7";
NW_027332212.1	Gnomon	exon	15333678	15333880	.	+	.	gene_id "HDAC4"; transcript_id "XM_073093568.1"; db_xref "GeneID:140757671"; db_xref "GenBank:XM_073093568.1"; experiment "COORDINATES: polyA evidence [ECO:0006239]"; gene "HDAC4"; model_evidence "Supporting evidence includes similarity to: 14 Proteins"; product "histone deacetylase 4, transcript variant X10"; transcript_biotype "mRNA"; exon_number "8";
NW_027332212.1	Gnomon	exon	15334432	15334632	.	+	.	gene_id "HDAC4"; transcript_id "XM_073093568.1"; db_xref "GeneID:140757671"; db_xref "GenBank:XM_073093568.1"; experiment "COORDINATES: polyA evidence [ECO:0006239]"; gene "HDAC4"; model_evidence "Supporting evidence includes similarity to: 14 Proteins"; product "histone deacetylase 4, transcript variant X10"; transcript_biotype "mRNA"; exon_number "9";
NW_027332212.1	Gnomon	exon	15336174	15336412	.	+	.	gene_id "HDAC4"; transcript_id "XM_073093568.1"; db_xref "GeneID:140757671"; db_xref "GenBank:XM_073093568.1"; experiment "COORDINATES: polyA evidence [ECO:0006239]"; gene "HDAC4"; model_evidence "Supporting evidence includes similarity to: 14 Proteins"; product "histone deacetylase 4, transcript variant X10"; transcript_biotype "mRNA"; exon_number "10";
NW_027332212.1	Gnomon	exon	15336805	15337164	.	+	.	gene_id "HDAC4"; transcript_id "XM_073093568.1"; db_xref "GeneID:140757671"; db_xref "GenBank:XM_073093568.1"; experiment "COORDINATES: polyA evidence [ECO:0006239]"; gene "HDAC4"; model_evidence "Supporting evidence includes similarity to: 14 Proteins"; product "histone deacetylase 4, transcript variant X10"; transcript_biotype "mRNA"; exon_number "11";
NW_027332212.1	Gnomon	exon	15337272	15337410	.	+	.	gene_id "HDAC4"; transcript_id "XM_073093568.1"; db_xref "GeneID:140757671"; db_xref "GenBank:XM_073093568.1"; experiment "COORDINATES: polyA evidence [ECO:0006239]"; gene "HDAC4"; model_evidence "Supporting evidence includes similarity to: 14 Proteins"; product "histone deacetylase 4, transcript variant X10"; transcript_biotype "mRNA"; exon_number "12";
NW_027332212.1	Gnomon	exon	15337518	15337754	.	+	.	gene_id "HDAC4"; transcript_id "XM_073093568.1"; db_xref "GeneID:140757671"; db_xref "GenBank:XM_073093568.1"; experiment "COORDINATES: polyA evidence [ECO:0006239]"; gene "HDAC4"; model_evidence "Supporting evidence includes similarity to: 14 Proteins"; product "histone deacetylase 4, transcript variant X10"; transcript_biotype "mRNA"; exon_number "13";
NW_027332212.1	Gnomon	exon	15338532	15339037	.	+	.	gene_id "HDAC4"; transcript_id "XM_073093568.1"; db_xref "GeneID:140757671"; db_xref "GenBank:XM_073093568.1"; experiment "COORDINATES: polyA evidence [ECO:0006239]"; gene "HDAC4"; model_evidence "Supporting evidence includes similarity to: 14 Proteins"; product "histone deacetylase 4, transcript variant X10"; transcript_biotype "mRNA"; exon_number "14";
NW_027332212.1	Gnomon	exon	15339348	15341031	.	+	.	gene_id "HDAC4"; transcript_id "XM_073093568.1"; db_xref "GeneID:140757671"; db_xref "GenBank:XM_073093568.1"; experiment "COORDINATES: polyA evidence [ECO:0006239]"; gene "HDAC4"; model_evidence "Supporting evidence includes similarity to: 14 Proteins"; product "histone deacetylase 4, transcript variant X10"; transcript_biotype "mRNA"; exon_number "15";
NW_027332212.1	Gnomon	CDS	15280366	15280399	.	+	0	gene_id "HDAC4"; transcript_id "XM_073093568.1"; db_xref "GeneID:140757671"; db_xref "GenBank:XP_072949669.1"; gbkey "CDS"; gene "HDAC4"; product "histone deacetylase 4 isoform X10"; protein_id "XP_072949669.1"; exon_number "1";
NW_027332212.1	Gnomon	CDS	15324392	15324507	.	+	2	gene_id "HDAC4"; transcript_id "XM_073093568.1"; db_xref "GeneID:140757671"; db_xref "GenBank:XP_072949669.1"; gbkey "CDS"; gene "HDAC4"; product "histone deacetylase 4 isoform X10"; protein_id "XP_072949669.1"; exon_number "2";
NW_027332212.1	Gnomon	CDS	15329462	15329596	.	+	0	gene_id "HDAC4"; transcript_id "XM_073093568.1"; db_xref "GeneID:140757671"; db_xref "GenBank:XP_072949669.1"; gbkey "CDS"; gene "HDAC4"; product "histone deacetylase 4 isoform X10"; protein_id "XP_072949669.1"; exon_number "3";
NW_027332212.1	Gnomon	CDS	15330843	15331016	.	+	0	gene_id "HDAC4"; transcript_id "XM_073093568.1"; db_xref "GeneID:140757671"; db_xref "GenBank:XP_072949669.1"; gbkey "CDS"; gene "HDAC4"; product "histone deacetylase 4 isoform X10"; protein_id "XP_072949669.1"; exon_number "4";
NW_027332212.1	Gnomon	CDS	15331364	15331434	.	+	0	gene_id "HDAC4"; transcript_id "XM_073093568.1"; db_xref "GeneID:140757671"; db_xref "GenBank:XP_072949669.1"; gbkey "CDS"; gene "HDAC4"; product "histone deacetylase 4 isoform X10"; protein_id "XP_072949669.1"; exon_number "5";
NW_027332212.1	Gnomon	CDS	15332016	15332161	.	+	1	gene_id "HDAC4"; transcript_id "XM_073093568.1"; db_xref "GeneID:140757671"; db_xref "GenBank:XP_072949669.1"; gbkey "CDS"; gene "HDAC4"; product "histone deacetylase 4 isoform X10"; protein_id "XP_072949669.1"; exon_number "6";
NW_027332212.1	Gnomon	CDS	15333119	15333223	.	+	2	gene_id "HDAC4"; transcript_id "XM_073093568.1"; db_xref "GeneID:140757671"; db_xref "GenBank:XP_072949669.1"; gbkey "CDS"; gene "HDAC4"; product "histone deacetylase 4 isoform X10"; protein_id "XP_072949669.1"; exon_number "7";
NW_027332212.1	Gnomon	CDS	15333678	15333880	.	+	2	gene_id "HDAC4"; transcript_id "XM_073093568.1"; db_xref "GeneID:140757671"; db_xref "GenBank:XP_072949669.1"; gbkey "CDS"; gene "HDAC4"; product "histone deacetylase 4 isoform X10"; protein_id "XP_072949669.1"; exon_number "8";
NW_027332212.1	Gnomon	CDS	15334432	15334632	.	+	0	gene_id "HDAC4"; transcript_id "XM_073093568.1"; db_xref "GeneID:140757671"; db_xref "GenBank:XP_072949669.1"; gbkey "CDS"; gene "HDAC4"; product "histone deacetylase 4 isoform X10"; protein_id "XP_072949669.1"; exon_number "9";
NW_027332212.1	Gnomon	CDS	15336174	15336412	.	+	0	gene_id "HDAC4"; transcript_id "XM_073093568.1"; db_xref "GeneID:140757671"; db_xref "GenBank:XP_072949669.1"; gbkey "CDS"; gene "HDAC4"; product "histone deacetylase 4 isoform X10"; protein_id "XP_072949669.1"; exon_number "10";
NW_027332212.1	Gnomon	CDS	15336805	15337164	.	+	1	gene_id "HDAC4"; transcript_id "XM_073093568.1"; db_xref "GeneID:140757671"; db_xref "GenBank:XP_072949669.1"; gbkey "CDS"; gene "HDAC4"; product "histone deacetylase 4 isoform X10"; protein_id "XP_072949669.1"; exon_number "11";
NW_027332212.1	Gnomon	CDS	15337272	15337410	.	+	1	gene_id "HDAC4"; transcript_id "XM_073093568.1"; db_xref "GeneID:140757671"; db_xref "GenBank:XP_072949669.1"; gbkey "CDS"; gene "HDAC4"; product "histone deacetylase 4 isoform X10"; protein_id "XP_072949669.1"; exon_number "12";
NW_027332212.1	Gnomon	CDS	15337518	15337754	.	+	0	gene_id "HDAC4"; transcript_id "XM_073093568.1"; db_xref "GeneID:140757671"; db_xref "GenBank:XP_072949669.1"; gbkey "CDS"; gene "HDAC4"; product "histone deacetylase 4 isoform X10"; protein_id "XP_072949669.1"; exon_number "13";
NW_027332212.1	Gnomon	CDS	15338532	15339037	.	+	0	gene_id "HDAC4"; transcript_id "XM_073093568.1"; db_xref "GeneID:140757671"; db_xref "GenBank:XP_072949669.1"; gbkey "CDS"; gene "HDAC4"; product "histone deacetylase 4 isoform X10"; protein_id "XP_072949669.1"; exon_number "14";
NW_027332212.1	Gnomon	CDS	15339348	15339408	.	+	1	gene_id "HDAC4"; transcript_id "XM_073093568.1"; db_xref "GeneID:140757671"; db_xref "GenBank:XP_072949669.1"; gbkey "CDS"; gene "HDAC4"; product "histone deacetylase 4 isoform X10"; protein_id "XP_072949669.1"; exon_number "15";
NW_027332212.1	Gnomon	start_codon	15280366	15280368	.	+	0	gene_id "HDAC4"; transcript_id "XM_073093568.1"; db_xref "GeneID:140757671"; db_xref "GenBank:XP_072949669.1"; gbkey "CDS"; gene "HDAC4"; product "histone deacetylase 4 isoform X10"; protein_id "XP_072949669.1"; exon_number "1";
NW_027332212.1	Gnomon	stop_codon	15339409	15339411	.	+	0	gene_id "HDAC4"; transcript_id "XM_073093568.1"; db_xref "GeneID:140757671"; db_xref "GenBank:XP_072949669.1"; gbkey "CDS"; gene "HDAC4"; product "histone deacetylase 4 isoform X10"; protein_id "XP_072949669.1"; exon_number "15";
NW_027332212.1	Gnomon	transcript	15289025	15341031	.	+	.	gene_id "HDAC4"; transcript_id "XM_073093561.1"; db_xref "GeneID:140757671"; db_xref "GenBank:XM_073093561.1"; experiment "COORDINATES: polyA evidence [ECO:0006239]"; gbkey "mRNA"; gene "HDAC4"; model_evidence "Supporting evidence includes similarity to: 15 Proteins"; product "histone deacetylase 4, transcript variant X4"; transcript_biotype "mRNA";
NW_027332212.1	Gnomon	exon	15289025	15289354	.	+	.	gene_id "HDAC4"; transcript_id "XM_073093561.1"; db_xref "GeneID:140757671"; db_xref "GenBank:XM_073093561.1"; experiment "COORDINATES: polyA evidence [ECO:0006239]"; gene "HDAC4"; model_evidence "Supporting evidence includes similarity to: 15 Proteins"; product "histone deacetylase 4, transcript variant X4"; transcript_biotype "mRNA"; exon_number "1";
NW_027332212.1	Gnomon	exon	15324389	15324507	.	+	.	gene_id "HDAC4"; transcript_id "XM_073093561.1"; db_xref "GeneID:140757671"; db_xref "GenBank:XM_073093561.1"; experiment "COORDINATES: polyA evidence [ECO:0006239]"; gene "HDAC4"; model_evidence "Supporting evidence includes similarity to: 15 Proteins"; product "histone deacetylase 4, transcript variant X4"; transcript_biotype "mRNA"; exon_number "2";
NW_027332212.1	Gnomon	exon	15327539	15327610	.	+	.	gene_id "HDAC4"; transcript_id "XM_073093561.1"; db_xref "GeneID:140757671"; db_xref "GenBank:XM_073093561.1"; experiment "COORDINATES: polyA evidence [ECO:0006239]"; gene "HDAC4"; model_evidence "Supporting evidence includes similarity to: 15 Proteins"; product "histone deacetylase 4, transcript variant X4"; transcript_biotype "mRNA"; exon_number "3";
NW_027332212.1	Gnomon	exon	15329462	15329596	.	+	.	gene_id "HDAC4"; transcript_id "XM_073093561.1"; db_xref "GeneID:140757671"; db_xref "GenBank:XM_073093561.1"; experiment "COORDINATES: polyA evidence [ECO:0006239]"; gene "HDAC4"; model_evidence "Supporting evidence includes similarity to: 15 Proteins"; product "histone deacetylase 4, transcript variant X4"; transcript_biotype "mRNA"; exon_number "4";
NW_027332212.1	Gnomon	exon	15330843	15331016	.	+	.	gene_id "HDAC4"; transcript_id "XM_073093561.1"; db_xref "GeneID:140757671"; db_xref "GenBank:XM_073093561.1"; experiment "COORDINATES: polyA evidence [ECO:0006239]"; gene "HDAC4"; model_evidence "Supporting evidence includes similarity to: 15 Proteins"; product "histone deacetylase 4, transcript variant X4"; transcript_biotype "mRNA"; exon_number "5";
NW_027332212.1	Gnomon	exon	15331364	15331434	.	+	.	gene_id "HDAC4"; transcript_id "XM_073093561.1"; db_xref "GeneID:140757671"; db_xref "GenBank:XM_073093561.1"; experiment "COORDINATES: polyA evidence [ECO:0006239]"; gene "HDAC4"; model_evidence "Supporting evidence includes similarity to: 15 Proteins"; product "histone deacetylase 4, transcript variant X4"; transcript_biotype "mRNA"; exon_number "6";
NW_027332212.1	Gnomon	exon	15332016	15332161	.	+	.	gene_id "HDAC4"; transcript_id "XM_073093561.1"; db_xref "GeneID:140757671"; db_xref "GenBank:XM_073093561.1"; experiment "COORDINATES: polyA evidence [ECO:0006239]"; gene "HDAC4"; model_evidence "Supporting evidence includes similarity to: 15 Proteins"; product "histone deacetylase 4, transcript variant X4"; transcript_biotype "mRNA"; exon_number "7";
NW_027332212.1	Gnomon	exon	15333119	15333223	.	+	.	gene_id "HDAC4"; transcript_id "XM_073093561.1"; db_xref "GeneID:140757671"; db_xref "GenBank:XM_073093561.1"; experiment "COORDINATES: polyA evidence [ECO:0006239]"; gene "HDAC4"; model_evidence "Supporting evidence includes similarity to: 15 Proteins"; product "histone deacetylase 4, transcript variant X4"; transcript_biotype "mRNA"; exon_number "8";
NW_027332212.1	Gnomon	exon	15333678	15333880	.	+	.	gene_id "HDAC4"; transcript_id "XM_073093561.1"; db_xref "GeneID:140757671"; db_xref "GenBank:XM_073093561.1"; experiment "COORDINATES: polyA evidence [ECO:0006239]"; gene "HDAC4"; model_evidence "Supporting evidence includes similarity to: 15 Proteins"; product "histone deacetylase 4, transcript variant X4"; transcript_biotype "mRNA"; exon_number "9";
NW_027332212.1	Gnomon	exon	15334432	15334632	.	+	.	gene_id "HDAC4"; transcript_id "XM_073093561.1"; db_xref "GeneID:140757671"; db_xref "GenBank:XM_073093561.1"; experiment "COORDINATES: polyA evidence [ECO:0006239]"; gene "HDAC4"; model_evidence "Supporting evidence includes similarity to: 15 Proteins"; product "histone deacetylase 4, transcript variant X4"; transcript_biotype "mRNA"; exon_number "10";
NW_027332212.1	Gnomon	exon	15336174	15336412	.	+	.	gene_id "HDAC4"; transcript_id "XM_073093561.1"; db_xref "GeneID:140757671"; db_xref "GenBank:XM_073093561.1"; experiment "COORDINATES: polyA evidence [ECO:0006239]"; gene "HDAC4"; model_evidence "Supporting evidence includes similarity to: 15 Proteins"; product "histone deacetylase 4, transcript variant X4"; transcript_biotype "mRNA"; exon_number "11";
NW_027332212.1	Gnomon	exon	15336805	15337164	.	+	.	gene_id "HDAC4"; transcript_id "XM_073093561.1"; db_xref "GeneID:140757671"; db_xref "GenBank:XM_073093561.1"; experiment "COORDINATES: polyA evidence [ECO:0006239]"; gene "HDAC4"; model_evidence "Supporting evidence includes similarity to: 15 Proteins"; product "histone deacetylase 4, transcript variant X4"; transcript_biotype "mRNA"; exon_number "12";
NW_027332212.1	Gnomon	exon	15337272	15337410	.	+	.	gene_id "HDAC4"; transcript_id "XM_073093561.1"; db_xref "GeneID:140757671"; db_xref "GenBank:XM_073093561.1"; experiment "COORDINATES: polyA evidence [ECO:0006239]"; gene "HDAC4"; model_evidence "Supporting evidence includes similarity to: 15 Proteins"; product "histone deacetylase 4, transcript variant X4"; transcript_biotype "mRNA"; exon_number "13";
NW_027332212.1	Gnomon	exon	15337518	15337754	.	+	.	gene_id "HDAC4"; transcript_id "XM_073093561.1"; db_xref "GeneID:140757671"; db_xref "GenBank:XM_073093561.1"; experiment "COORDINATES: polyA evidence [ECO:0006239]"; gene "HDAC4"; model_evidence "Supporting evidence includes similarity to: 15 Proteins"; product "histone deacetylase 4, transcript variant X4"; transcript_biotype "mRNA"; exon_number "14";
NW_027332212.1	Gnomon	exon	15338532	15339037	.	+	.	gene_id "HDAC4"; transcript_id "XM_073093561.1"; db_xref "GeneID:140757671"; db_xref "GenBank:XM_073093561.1"; experiment "COORDINATES: polyA evidence [ECO:0006239]"; gene "HDAC4"; model_evidence "Supporting evidence includes similarity to: 15 Proteins"; product "histone deacetylase 4, transcript variant X4"; transcript_biotype "mRNA"; exon_number "15";
NW_027332212.1	Gnomon	exon	15339348	15341031	.	+	.	gene_id "HDAC4"; transcript_id "XM_073093561.1"; db_xref "GeneID:140757671"; db_xref "GenBank:XM_073093561.1"; experiment "COORDINATES: polyA evidence [ECO:0006239]"; gene "HDAC4"; model_evidence "Supporting evidence includes similarity to: 15 Proteins"; product "histone deacetylase 4, transcript variant X4"; transcript_biotype "mRNA"; exon_number "16";
NW_027332212.1	Gnomon	CDS	15289336	15289354	.	+	0	gene_id "HDAC4"; transcript_id "XM_073093561.1"; db_xref "GeneID:140757671"; db_xref "GenBank:XP_072949662.1"; gbkey "CDS"; gene "HDAC4"; product "histone deacetylase 4 isoform X4"; protein_id "XP_072949662.1"; exon_number "1";
NW_027332212.1	Gnomon	CDS	15324389	15324507	.	+	2	gene_id "HDAC4"; transcript_id "XM_073093561.1"; db_xref "GeneID:140757671"; db_xref "GenBank:XP_072949662.1"; gbkey "CDS"; gene "HDAC4"; product "histone deacetylase 4 isoform X4"; protein_id "XP_072949662.1"; exon_number "2";
NW_027332212.1	Gnomon	CDS	15327539	15327610	.	+	0	gene_id "HDAC4"; transcript_id "XM_073093561.1"; db_xref "GeneID:140757671"; db_xref "GenBank:XP_072949662.1"; gbkey "CDS"; gene "HDAC4"; product "histone deacetylase 4 isoform X4"; protein_id "XP_072949662.1"; exon_number "3";
NW_027332212.1	Gnomon	CDS	15329462	15329596	.	+	0	gene_id "HDAC4"; transcript_id "XM_073093561.1"; db_xref "GeneID:140757671"; db_xref "GenBank:XP_072949662.1"; gbkey "CDS"; gene "HDAC4"; product "histone deacetylase 4 isoform X4"; protein_id "XP_072949662.1"; exon_number "4";
NW_027332212.1	Gnomon	CDS	15330843	15331016	.	+	0	gene_id "HDAC4"; transcript_id "XM_073093561.1"; db_xref "GeneID:140757671"; db_xref "GenBank:XP_072949662.1"; gbkey "CDS"; gene "HDAC4"; product "histone deacetylase 4 isoform X4"; protein_id "XP_072949662.1"; exon_number "5";
NW_027332212.1	Gnomon	CDS	15331364	15331434	.	+	0	gene_id "HDAC4"; transcript_id "XM_073093561.1"; db_xref "GeneID:140757671"; db_xref "GenBank:XP_072949662.1"; gbkey "CDS"; gene "HDAC4"; product "histone deacetylase 4 isoform X4"; protein_id "XP_072949662.1"; exon_number "6";
NW_027332212.1	Gnomon	CDS	15332016	15332161	.	+	1	gene_id "HDAC4"; transcript_id "XM_073093561.1"; db_xref "GeneID:140757671"; db_xref "GenBank:XP_072949662.1"; gbkey "CDS"; gene "HDAC4"; product "histone deacetylase 4 isoform X4"; protein_id "XP_072949662.1"; exon_number "7";
NW_027332212.1	Gnomon	CDS	15333119	15333223	.	+	2	gene_id "HDAC4"; transcript_id "XM_073093561.1"; db_xref "GeneID:140757671"; db_xref "GenBank:XP_072949662.1"; gbkey "CDS"; gene "HDAC4"; product "histone deacetylase 4 isoform X4"; protein_id "XP_072949662.1"; exon_number "8";
NW_027332212.1	Gnomon	CDS	15333678	15333880	.	+	2	gene_id "HDAC4"; transcript_id "XM_073093561.1"; db_xref "GeneID:140757671"; db_xref "GenBank:XP_072949662.1"; gbkey "CDS"; gene "HDAC4"; product "histone deacetylase 4 isoform X4"; protein_id "XP_072949662.1"; exon_number "9";
NW_027332212.1	Gnomon	CDS	15334432	15334632	.	+	0	gene_id "HDAC4"; transcript_id "XM_073093561.1"; db_xref "GeneID:140757671"; db_xref "GenBank:XP_072949662.1"; gbkey "CDS"; gene "HDAC4"; product "histone deacetylase 4 isoform X4"; protein_id "XP_072949662.1"; exon_number "10";
NW_027332212.1	Gnomon	CDS	15336174	15336412	.	+	0	gene_id "HDAC4"; transcript_id "XM_073093561.1"; db_xref "GeneID:140757671"; db_xref "GenBank:XP_072949662.1"; gbkey "CDS"; gene "HDAC4"; product "histone deacetylase 4 isoform X4"; protein_id "XP_072949662.1"; exon_number "11";
NW_027332212.1	Gnomon	CDS	15336805	15337164	.	+	1	gene_id "HDAC4"; transcript_id "XM_073093561.1"; db_xref "GeneID:140757671"; db_xref "GenBank:XP_072949662.1"; gbkey "CDS"; gene "HDAC4"; product "histone deacetylase 4 isoform X4"; protein_id "XP_072949662.1"; exon_number "12";
NW_027332212.1	Gnomon	CDS	15337272	15337410	.	+	1	gene_id "HDAC4"; transcript_id "XM_073093561.1"; db_xref "GeneID:140757671"; db_xref "GenBank:XP_072949662.1"; gbkey "CDS"; gene "HDAC4"; product "histone deacetylase 4 isoform X4"; protein_id "XP_072949662.1"; exon_number "13";
NW_027332212.1	Gnomon	CDS	15337518	15337754	.	+	0	gene_id "HDAC4"; transcript_id "XM_073093561.1"; db_xref "GeneID:140757671"; db_xref "GenBank:XP_072949662.1"; gbkey "CDS"; gene "HDAC4"; product "histone deacetylase 4 isoform X4"; protein_id "XP_072949662.1"; exon_number "14";
NW_027332212.1	Gnomon	CDS	15338532	15339037	.	+	0	gene_id "HDAC4"; transcript_id "XM_073093561.1"; db_xref "GeneID:140757671"; db_xref "GenBank:XP_072949662.1"; gbkey "CDS"; gene "HDAC4"; product "histone deacetylase 4 isoform X4"; protein_id "XP_072949662.1"; exon_number "15";
NW_027332212.1	Gnomon	CDS	15339348	15339408	.	+	1	gene_id "HDAC4"; transcript_id "XM_073093561.1"; db_xref "GeneID:140757671"; db_xref "GenBank:XP_072949662.1"; gbkey "CDS"; gene "HDAC4"; product "histone deacetylase 4 isoform X4"; protein_id "XP_072949662.1"; exon_number "16";
NW_027332212.1	Gnomon	start_codon	15289336	15289338	.	+	0	gene_id "HDAC4"; transcript_id "XM_073093561.1"; db_xref "GeneID:140757671"; db_xref "GenBank:XP_072949662.1"; gbkey "CDS"; gene "HDAC4"; product "histone deacetylase 4 isoform X4"; protein_id "XP_072949662.1"; exon_number "1";
NW_027332212.1	Gnomon	stop_codon	15339409	15339411	.	+	0	gene_id "HDAC4"; transcript_id "XM_073093561.1"; db_xref "GeneID:140757671"; db_xref "GenBank:XP_072949662.1"; gbkey "CDS"; gene "HDAC4"; product "histone deacetylase 4 isoform X4"; protein_id "XP_072949662.1"; exon_number "16";
NW_027332212.1	Gnomon	transcript	15289025	15341031	.	+	.	gene_id "HDAC4"; transcript_id "XM_073093562.1"; db_xref "GeneID:140757671"; db_xref "GenBank:XM_073093562.1"; experiment "COORDINATES: polyA evidence [ECO:0006239]"; gbkey "mRNA"; gene "HDAC4"; model_evidence "Supporting evidence includes similarity to: 15 Proteins"; product "histone deacetylase 4, transcript variant X5"; transcript_biotype "mRNA";
NW_027332212.1	Gnomon	exon	15289025	15289354	.	+	.	gene_id "HDAC4"; transcript_id "XM_073093562.1"; db_xref "GeneID:140757671"; db_xref "GenBank:XM_073093562.1"; experiment "COORDINATES: polyA evidence [ECO:0006239]"; gene "HDAC4"; model_evidence "Supporting evidence includes similarity to: 15 Proteins"; product "histone deacetylase 4, transcript variant X5"; transcript_biotype "mRNA"; exon_number "1";
NW_027332212.1	Gnomon	exon	15324392	15324507	.	+	.	gene_id "HDAC4"; transcript_id "XM_073093562.1"; db_xref "GeneID:140757671"; db_xref "GenBank:XM_073093562.1"; experiment "COORDINATES: polyA evidence [ECO:0006239]"; gene "HDAC4"; model_evidence "Supporting evidence includes similarity to: 15 Proteins"; product "histone deacetylase 4, transcript variant X5"; transcript_biotype "mRNA"; exon_number "2";
NW_027332212.1	Gnomon	exon	15327539	15327610	.	+	.	gene_id "HDAC4"; transcript_id "XM_073093562.1"; db_xref "GeneID:140757671"; db_xref "GenBank:XM_073093562.1"; experiment "COORDINATES: polyA evidence [ECO:0006239]"; gene "HDAC4"; model_evidence "Supporting evidence includes similarity to: 15 Proteins"; product "histone deacetylase 4, transcript variant X5"; transcript_biotype "mRNA"; exon_number "3";
NW_027332212.1	Gnomon	exon	15329462	15329596	.	+	.	gene_id "HDAC4"; transcript_id "XM_073093562.1"; db_xref "GeneID:140757671"; db_xref "GenBank:XM_073093562.1"; experiment "COORDINATES: polyA evidence [ECO:0006239]"; gene "HDAC4"; model_evidence "Supporting evidence includes similarity to: 15 Proteins"; product "histone deacetylase 4, transcript variant X5"; transcript_biotype "mRNA"; exon_number "4";
NW_027332212.1	Gnomon	exon	15330843	15331016	.	+	.	gene_id "HDAC4"; transcript_id "XM_073093562.1"; db_xref "GeneID:140757671"; db_xref "GenBank:XM_073093562.1"; experiment "COORDINATES: polyA evidence [ECO:0006239]"; gene "HDAC4"; model_evidence "Supporting evidence includes similarity to: 15 Proteins"; product "histone deacetylase 4, transcript variant X5"; transcript_biotype "mRNA"; exon_number "5";
NW_027332212.1	Gnomon	exon	15331364	15331434	.	+	.	gene_id "HDAC4"; transcript_id "XM_073093562.1"; db_xref "GeneID:140757671"; db_xref "GenBank:XM_073093562.1"; experiment "COORDINATES: polyA evidence [ECO:0006239]"; gene "HDAC4"; model_evidence "Supporting evidence includes similarity to: 15 Proteins"; product "histone deacetylase 4, transcript variant X5"; transcript_biotype "mRNA"; exon_number "6";
NW_027332212.1	Gnomon	exon	15332016	15332161	.	+	.	gene_id "HDAC4"; transcript_id "XM_073093562.1"; db_xref "GeneID:140757671"; db_xref "GenBank:XM_073093562.1"; experiment "COORDINATES: polyA evidence [ECO:0006239]"; gene "HDAC4"; model_evidence "Supporting evidence includes similarity to: 15 Proteins"; product "histone deacetylase 4, transcript variant X5"; transcript_biotype "mRNA"; exon_number "7";
NW_027332212.1	Gnomon	exon	15333119	15333223	.	+	.	gene_id "HDAC4"; transcript_id "XM_073093562.1"; db_xref "GeneID:140757671"; db_xref "GenBank:XM_073093562.1"; experiment "COORDINATES: polyA evidence [ECO:0006239]"; gene "HDAC4"; model_evidence "Supporting evidence includes similarity to: 15 Proteins"; product "histone deacetylase 4, transcript variant X5"; transcript_biotype "mRNA"; exon_number "8";
NW_027332212.1	Gnomon	exon	15333678	15333880	.	+	.	gene_id "HDAC4"; transcript_id "XM_073093562.1"; db_xref "GeneID:140757671"; db_xref "GenBank:XM_073093562.1"; experiment "COORDINATES: polyA evidence [ECO:0006239]"; gene "HDAC4"; model_evidence "Supporting evidence includes similarity to: 15 Proteins"; product "histone deacetylase 4, transcript variant X5"; transcript_biotype "mRNA"; exon_number "9";
NW_027332212.1	Gnomon	exon	15334432	15334632	.	+	.	gene_id "HDAC4"; transcript_id "XM_073093562.1"; db_xref "GeneID:140757671"; db_xref "GenBank:XM_073093562.1"; experiment "COORDINATES: polyA evidence [ECO:0006239]"; gene "HDAC4"; model_evidence "Supporting evidence includes similarity to: 15 Proteins"; product "histone deacetylase 4, transcript variant X5"; transcript_biotype "mRNA"; exon_number "10";
NW_027332212.1	Gnomon	exon	15336174	15336412	.	+	.	gene_id "HDAC4"; transcript_id "XM_073093562.1"; db_xref "GeneID:140757671"; db_xref "GenBank:XM_073093562.1"; experiment "COORDINATES: polyA evidence [ECO:0006239]"; gene "HDAC4"; model_evidence "Supporting evidence includes similarity to: 15 Proteins"; product "histone deacetylase 4, transcript variant X5"; transcript_biotype "mRNA"; exon_number "11";
NW_027332212.1	Gnomon	exon	15336805	15337164	.	+	.	gene_id "HDAC4"; transcript_id "XM_073093562.1"; db_xref "GeneID:140757671"; db_xref "GenBank:XM_073093562.1"; experiment "COORDINATES: polyA evidence [ECO:0006239]"; gene "HDAC4"; model_evidence "Supporting evidence includes similarity to: 15 Proteins"; product "histone deacetylase 4, transcript variant X5"; transcript_biotype "mRNA"; exon_number "12";
NW_027332212.1	Gnomon	exon	15337272	15337410	.	+	.	gene_id "HDAC4"; transcript_id "XM_073093562.1"; db_xref "GeneID:140757671"; db_xref "GenBank:XM_073093562.1"; experiment "COORDINATES: polyA evidence [ECO:0006239]"; gene "HDAC4"; model_evidence "Supporting evidence includes similarity to: 15 Proteins"; product "histone deacetylase 4, transcript variant X5"; transcript_biotype "mRNA"; exon_number "13";
NW_027332212.1	Gnomon	exon	15337518	15337754	.	+	.	gene_id "HDAC4"; transcript_id "XM_073093562.1"; db_xref "GeneID:140757671"; db_xref "GenBank:XM_073093562.1"; experiment "COORDINATES: polyA evidence [ECO:0006239]"; gene "HDAC4"; model_evidence "Supporting evidence includes similarity to: 15 Proteins"; product "histone deacetylase 4, transcript variant X5"; transcript_biotype "mRNA"; exon_number "14";
NW_027332212.1	Gnomon	exon	15338532	15339037	.	+	.	gene_id "HDAC4"; transcript_id "XM_073093562.1"; db_xref "GeneID:140757671"; db_xref "GenBank:XM_073093562.1"; experiment "COORDINATES: polyA evidence [ECO:0006239]"; gene "HDAC4"; model_evidence "Supporting evidence includes similarity to: 15 Proteins"; product "histone deacetylase 4, transcript variant X5"; transcript_biotype "mRNA"; exon_number "15";
NW_027332212.1	Gnomon	exon	15339348	15341031	.	+	.	gene_id "HDAC4"; transcript_id "XM_073093562.1"; db_xref "GeneID:140757671"; db_xref "GenBank:XM_073093562.1"; experiment "COORDINATES: polyA evidence [ECO:0006239]"; gene "HDAC4"; model_evidence "Supporting evidence includes similarity to: 15 Proteins"; product "histone deacetylase 4, transcript variant X5"; transcript_biotype "mRNA"; exon_number "16";
NW_027332212.1	Gnomon	CDS	15289336	15289354	.	+	0	gene_id "HDAC4"; transcript_id "XM_073093562.1"; db_xref "GeneID:140757671"; db_xref "GenBank:XP_072949663.1"; gbkey "CDS"; gene "HDAC4"; product "histone deacetylase 4 isoform X5"; protein_id "XP_072949663.1"; exon_number "1";
NW_027332212.1	Gnomon	CDS	15324392	15324507	.	+	2	gene_id "HDAC4"; transcript_id "XM_073093562.1"; db_xref "GeneID:140757671"; db_xref "GenBank:XP_072949663.1"; gbkey "CDS"; gene "HDAC4"; product "histone deacetylase 4 isoform X5"; protein_id "XP_072949663.1"; exon_number "2";
NW_027332212.1	Gnomon	CDS	15327539	15327610	.	+	0	gene_id "HDAC4"; transcript_id "XM_073093562.1"; db_xref "GeneID:140757671"; db_xref "GenBank:XP_072949663.1"; gbkey "CDS"; gene "HDAC4"; product "histone deacetylase 4 isoform X5"; protein_id "XP_072949663.1"; exon_number "3";
NW_027332212.1	Gnomon	CDS	15329462	15329596	.	+	0	gene_id "HDAC4"; transcript_id "XM_073093562.1"; db_xref "GeneID:140757671"; db_xref "GenBank:XP_072949663.1"; gbkey "CDS"; gene "HDAC4"; product "histone deacetylase 4 isoform X5"; protein_id "XP_072949663.1"; exon_number "4";
NW_027332212.1	Gnomon	CDS	15330843	15331016	.	+	0	gene_id "HDAC4"; transcript_id "XM_073093562.1"; db_xref "GeneID:140757671"; db_xref "GenBank:XP_072949663.1"; gbkey "CDS"; gene "HDAC4"; product "histone deacetylase 4 isoform X5"; protein_id "XP_072949663.1"; exon_number "5";
NW_027332212.1	Gnomon	CDS	15331364	15331434	.	+	0	gene_id "HDAC4"; transcript_id "XM_073093562.1"; db_xref "GeneID:140757671"; db_xref "GenBank:XP_072949663.1"; gbkey "CDS"; gene "HDAC4"; product "histone deacetylase 4 isoform X5"; protein_id "XP_072949663.1"; exon_number "6";
NW_027332212.1	Gnomon	CDS	15332016	15332161	.	+	1	gene_id "HDAC4"; transcript_id "XM_073093562.1"; db_xref "GeneID:140757671"; db_xref "GenBank:XP_072949663.1"; gbkey "CDS"; gene "HDAC4"; product "histone deacetylase 4 isoform X5"; protein_id "XP_072949663.1"; exon_number "7";
NW_027332212.1	Gnomon	CDS	15333119	15333223	.	+	2	gene_id "HDAC4"; transcript_id "XM_073093562.1"; db_xref "GeneID:140757671"; db_xref "GenBank:XP_072949663.1"; gbkey "CDS"; gene "HDAC4"; product "histone deacetylase 4 isoform X5"; protein_id "XP_072949663.1"; exon_number "8";
NW_027332212.1	Gnomon	CDS	15333678	15333880	.	+	2	gene_id "HDAC4"; transcript_id "XM_073093562.1"; db_xref "GeneID:140757671"; db_xref "GenBank:XP_072949663.1"; gbkey "CDS"; gene "HDAC4"; product "histone deacetylase 4 isoform X5"; protein_id "XP_072949663.1"; exon_number "9";
NW_027332212.1	Gnomon	CDS	15334432	15334632	.	+	0	gene_id "HDAC4"; transcript_id "XM_073093562.1"; db_xref "GeneID:140757671"; db_xref "GenBank:XP_072949663.1"; gbkey "CDS"; gene "HDAC4"; product "histone deacetylase 4 isoform X5"; protein_id "XP_072949663.1"; exon_number "10";
NW_027332212.1	Gnomon	CDS	15336174	15336412	.	+	0	gene_id "HDAC4"; transcript_id "XM_073093562.1"; db_xref "GeneID:140757671"; db_xref "GenBank:XP_072949663.1"; gbkey "CDS"; gene "HDAC4"; product "histone deacetylase 4 isoform X5"; protein_id "XP_072949663.1"; exon_number "11";
NW_027332212.1	Gnomon	CDS	15336805	15337164	.	+	1	gene_id "HDAC4"; transcript_id "XM_073093562.1"; db_xref "GeneID:140757671"; db_xref "GenBank:XP_072949663.1"; gbkey "CDS"; gene "HDAC4"; product "histone deacetylase 4 isoform X5"; protein_id "XP_072949663.1"; exon_number "12";
NW_027332212.1	Gnomon	CDS	15337272	15337410	.	+	1	gene_id "HDAC4"; transcript_id "XM_073093562.1"; db_xref "GeneID:140757671"; db_xref "GenBank:XP_072949663.1"; gbkey "CDS"; gene "HDAC4"; product "histone deacetylase 4 isoform X5"; protein_id "XP_072949663.1"; exon_number "13";
NW_027332212.1	Gnomon	CDS	15337518	15337754	.	+	0	gene_id "HDAC4"; transcript_id "XM_073093562.1"; db_xref "GeneID:140757671"; db_xref "GenBank:XP_072949663.1"; gbkey "CDS"; gene "HDAC4"; product "histone deacetylase 4 isoform X5"; protein_id "XP_072949663.1"; exon_number "14";
NW_027332212.1	Gnomon	CDS	15338532	15339037	.	+	0	gene_id "HDAC4"; transcript_id "XM_073093562.1"; db_xref "GeneID:140757671"; db_xref "GenBank:XP_072949663.1"; gbkey "CDS"; gene "HDAC4"; product "histone deacetylase 4 isoform X5"; protein_id "XP_072949663.1"; exon_number "15";
NW_027332212.1	Gnomon	CDS	15339348	15339408	.	+	1	gene_id "HDAC4"; transcript_id "XM_073093562.1"; db_xref "GeneID:140757671"; db_xref "GenBank:XP_072949663.1"; gbkey "CDS"; gene "HDAC4"; product "histone deacetylase 4 isoform X5"; protein_id "XP_072949663.1"; exon_number "16";
NW_027332212.1	Gnomon	start_codon	15289336	15289338	.	+	0	gene_id "HDAC4"; transcript_id "XM_073093562.1"; db_xref "GeneID:140757671"; db_xref "GenBank:XP_072949663.1"; gbkey "CDS"; gene "HDAC4"; product "histone deacetylase 4 isoform X5"; protein_id "XP_072949663.1"; exon_number "1";
NW_027332212.1	Gnomon	stop_codon	15339409	15339411	.	+	0	gene_id "HDAC4"; transcript_id "XM_073093562.1"; db_xref "GeneID:140757671"; db_xref "GenBank:XP_072949663.1"; gbkey "CDS"; gene "HDAC4"; product "histone deacetylase 4 isoform X5"; protein_id "XP_072949663.1"; exon_number "16";
NW_027332212.1	Gnomon	transcript	15289025	15341031	.	+	.	gene_id "HDAC4"; transcript_id "XM_073093569.1"; db_xref "GeneID:140757671"; db_xref "GenBank:XM_073093569.1"; experiment "COORDINATES: polyA evidence [ECO:0006239]"; gbkey "mRNA"; gene "HDAC4"; model_evidence "Supporting evidence includes similarity to: 14 Proteins"; product "histone deacetylase 4, transcript variant X11"; transcript_biotype "mRNA";
NW_027332212.1	Gnomon	exon	15289025	15289354	.	+	.	gene_id "HDAC4"; transcript_id "XM_073093569.1"; db_xref "GeneID:140757671"; db_xref "GenBank:XM_073093569.1"; experiment "COORDINATES: polyA evidence [ECO:0006239]"; gene "HDAC4"; model_evidence "Supporting evidence includes similarity to: 14 Proteins"; product "histone deacetylase 4, transcript variant X11"; transcript_biotype "mRNA"; exon_number "1";
NW_027332212.1	Gnomon	exon	15324392	15324507	.	+	.	gene_id "HDAC4"; transcript_id "XM_073093569.1"; db_xref "GeneID:140757671"; db_xref "GenBank:XM_073093569.1"; experiment "COORDINATES: polyA evidence [ECO:0006239]"; gene "HDAC4"; model_evidence "Supporting evidence includes similarity to: 14 Proteins"; product "histone deacetylase 4, transcript variant X11"; transcript_biotype "mRNA"; exon_number "2";
NW_027332212.1	Gnomon	exon	15329462	15329596	.	+	.	gene_id "HDAC4"; transcript_id "XM_073093569.1"; db_xref "GeneID:140757671"; db_xref "GenBank:XM_073093569.1"; experiment "COORDINATES: polyA evidence [ECO:0006239]"; gene "HDAC4"; model_evidence "Supporting evidence includes similarity to: 14 Proteins"; product "histone deacetylase 4, transcript variant X11"; transcript_biotype "mRNA"; exon_number "3";
NW_027332212.1	Gnomon	exon	15330843	15331016	.	+	.	gene_id "HDAC4"; transcript_id "XM_073093569.1"; db_xref "GeneID:140757671"; db_xref "GenBank:XM_073093569.1"; experiment "COORDINATES: polyA evidence [ECO:0006239]"; gene "HDAC4"; model_evidence "Supporting evidence includes similarity to: 14 Proteins"; product "histone deacetylase 4, transcript variant X11"; transcript_biotype "mRNA"; exon_number "4";
NW_027332212.1	Gnomon	exon	15331364	15331434	.	+	.	gene_id "HDAC4"; transcript_id "XM_073093569.1"; db_xref "GeneID:140757671"; db_xref "GenBank:XM_073093569.1"; experiment "COORDINATES: polyA evidence [ECO:0006239]"; gene "HDAC4"; model_evidence "Supporting evidence includes similarity to: 14 Proteins"; product "histone deacetylase 4, transcript variant X11"; transcript_biotype "mRNA"; exon_number "5";
NW_027332212.1	Gnomon	exon	15332016	15332161	.	+	.	gene_id "HDAC4"; transcript_id "XM_073093569.1"; db_xref "GeneID:140757671"; db_xref "GenBank:XM_073093569.1"; experiment "COORDINATES: polyA evidence [ECO:0006239]"; gene "HDAC4"; model_evidence "Supporting evidence includes similarity to: 14 Proteins"; product "histone deacetylase 4, transcript variant X11"; transcript_biotype "mRNA"; exon_number "6";
NW_027332212.1	Gnomon	exon	15333119	15333223	.	+	.	gene_id "HDAC4"; transcript_id "XM_073093569.1"; db_xref "GeneID:140757671"; db_xref "GenBank:XM_073093569.1"; experiment "COORDINATES: polyA evidence [ECO:0006239]"; gene "HDAC4"; model_evidence "Supporting evidence includes similarity to: 14 Proteins"; product "histone deacetylase 4, transcript variant X11"; transcript_biotype "mRNA"; exon_number "7";
NW_027332212.1	Gnomon	exon	15333678	15333880	.	+	.	gene_id "HDAC4"; transcript_id "XM_073093569.1"; db_xref "GeneID:140757671"; db_xref "GenBank:XM_073093569.1"; experiment "COORDINATES: polyA evidence [ECO:0006239]"; gene "HDAC4"; model_evidence "Supporting evidence includes similarity to: 14 Proteins"; product "histone deacetylase 4, transcript variant X11"; transcript_biotype "mRNA"; exon_number "8";
NW_027332212.1	Gnomon	exon	15334432	15334632	.	+	.	gene_id "HDAC4"; transcript_id "XM_073093569.1"; db_xref "GeneID:140757671"; db_xref "GenBank:XM_073093569.1"; experiment "COORDINATES: polyA evidence [ECO:0006239]"; gene "HDAC4"; model_evidence "Supporting evidence includes similarity to: 14 Proteins"; product "histone deacetylase 4, transcript variant X11"; transcript_biotype "mRNA"; exon_number "9";
NW_027332212.1	Gnomon	exon	15336174	15336412	.	+	.	gene_id "HDAC4"; transcript_id "XM_073093569.1"; db_xref "GeneID:140757671"; db_xref "GenBank:XM_073093569.1"; experiment "COORDINATES: polyA evidence [ECO:0006239]"; gene "HDAC4"; model_evidence "Supporting evidence includes similarity to: 14 Proteins"; product "histone deacetylase 4, transcript variant X11"; transcript_biotype "mRNA"; exon_number "10";
NW_027332212.1	Gnomon	exon	15336805	15337164	.	+	.	gene_id "HDAC4"; transcript_id "XM_073093569.1"; db_xref "GeneID:140757671"; db_xref "GenBank:XM_073093569.1"; experiment "COORDINATES: polyA evidence [ECO:0006239]"; gene "HDAC4"; model_evidence "Supporting evidence includes similarity to: 14 Proteins"; product "histone deacetylase 4, transcript variant X11"; transcript_biotype "mRNA"; exon_number "11";
NW_027332212.1	Gnomon	exon	15337272	15337410	.	+	.	gene_id "HDAC4"; transcript_id "XM_073093569.1"; db_xref "GeneID:140757671"; db_xref "GenBank:XM_073093569.1"; experiment "COORDINATES: polyA evidence [ECO:0006239]"; gene "HDAC4"; model_evidence "Supporting evidence includes similarity to: 14 Proteins"; product "histone deacetylase 4, transcript variant X11"; transcript_biotype "mRNA"; exon_number "12";
NW_027332212.1	Gnomon	exon	15337518	15337754	.	+	.	gene_id "HDAC4"; transcript_id "XM_073093569.1"; db_xref "GeneID:140757671"; db_xref "GenBank:XM_073093569.1"; experiment "COORDINATES: polyA evidence [ECO:0006239]"; gene "HDAC4"; model_evidence "Supporting evidence includes similarity to: 14 Proteins"; product "histone deacetylase 4, transcript variant X11"; transcript_biotype "mRNA"; exon_number "13";
NW_027332212.1	Gnomon	exon	15338532	15339037	.	+	.	gene_id "HDAC4"; transcript_id "XM_073093569.1"; db_xref "GeneID:140757671"; db_xref "GenBank:XM_073093569.1"; experiment "COORDINATES: polyA evidence [ECO:0006239]"; gene "HDAC4"; model_evidence "Supporting evidence includes similarity to: 14 Proteins"; product "histone deacetylase 4, transcript variant X11"; transcript_biotype "mRNA"; exon_number "14";
NW_027332212.1	Gnomon	exon	15339348	15341031	.	+	.	gene_id "HDAC4"; transcript_id "XM_073093569.1"; db_xref "GeneID:140757671"; db_xref "GenBank:XM_073093569.1"; experiment "COORDINATES: polyA evidence [ECO:0006239]"; gene "HDAC4"; model_evidence "Supporting evidence includes similarity to: 14 Proteins"; product "histone deacetylase 4, transcript variant X11"; transcript_biotype "mRNA"; exon_number "15";
NW_027332212.1	Gnomon	CDS	15289336	15289354	.	+	0	gene_id "HDAC4"; transcript_id "XM_073093569.1"; db_xref "GeneID:140757671"; db_xref "GenBank:XP_072949670.1"; gbkey "CDS"; gene "HDAC4"; product "histone deacetylase 4 isoform X11"; protein_id "XP_072949670.1"; exon_number "1";
NW_027332212.1	Gnomon	CDS	15324392	15324507	.	+	2	gene_id "HDAC4"; transcript_id "XM_073093569.1"; db_xref "GeneID:140757671"; db_xref "GenBank:XP_072949670.1"; gbkey "CDS"; gene "HDAC4"; product "histone deacetylase 4 isoform X11"; protein_id "XP_072949670.1"; exon_number "2";
NW_027332212.1	Gnomon	CDS	15329462	15329596	.	+	0	gene_id "HDAC4"; transcript_id "XM_073093569.1"; db_xref "GeneID:140757671"; db_xref "GenBank:XP_072949670.1"; gbkey "CDS"; gene "HDAC4"; product "histone deacetylase 4 isoform X11"; protein_id "XP_072949670.1"; exon_number "3";
NW_027332212.1	Gnomon	CDS	15330843	15331016	.	+	0	gene_id "HDAC4"; transcript_id "XM_073093569.1"; db_xref "GeneID:140757671"; db_xref "GenBank:XP_072949670.1"; gbkey "CDS"; gene "HDAC4"; product "histone deacetylase 4 isoform X11"; protein_id "XP_072949670.1"; exon_number "4";
NW_027332212.1	Gnomon	CDS	15331364	15331434	.	+	0	gene_id "HDAC4"; transcript_id "XM_073093569.1"; db_xref "GeneID:140757671"; db_xref "GenBank:XP_072949670.1"; gbkey "CDS"; gene "HDAC4"; product "histone deacetylase 4 isoform X11"; protein_id "XP_072949670.1"; exon_number "5";
NW_027332212.1	Gnomon	CDS	15332016	15332161	.	+	1	gene_id "HDAC4"; transcript_id "XM_073093569.1"; db_xref "GeneID:140757671"; db_xref "GenBank:XP_072949670.1"; gbkey "CDS"; gene "HDAC4"; product "histone deacetylase 4 isoform X11"; protein_id "XP_072949670.1"; exon_number "6";
NW_027332212.1	Gnomon	CDS	15333119	15333223	.	+	2	gene_id "HDAC4"; transcript_id "XM_073093569.1"; db_xref "GeneID:140757671"; db_xref "GenBank:XP_072949670.1"; gbkey "CDS"; gene "HDAC4"; product "histone deacetylase 4 isoform X11"; protein_id "XP_072949670.1"; exon_number "7";
NW_027332212.1	Gnomon	CDS	15333678	15333880	.	+	2	gene_id "HDAC4"; transcript_id "XM_073093569.1"; db_xref "GeneID:140757671"; db_xref "GenBank:XP_072949670.1"; gbkey "CDS"; gene "HDAC4"; product "histone deacetylase 4 isoform X11"; protein_id "XP_072949670.1"; exon_number "8";
NW_027332212.1	Gnomon	CDS	15334432	15334632	.	+	0	gene_id "HDAC4"; transcript_id "XM_073093569.1"; db_xref "GeneID:140757671"; db_xref "GenBank:XP_072949670.1"; gbkey "CDS"; gene "HDAC4"; product "histone deacetylase 4 isoform X11"; protein_id "XP_072949670.1"; exon_number "9";
NW_027332212.1	Gnomon	CDS	15336174	15336412	.	+	0	gene_id "HDAC4"; transcript_id "XM_073093569.1"; db_xref "GeneID:140757671"; db_xref "GenBank:XP_072949670.1"; gbkey "CDS"; gene "HDAC4"; product "histone deacetylase 4 isoform X11"; protein_id "XP_072949670.1"; exon_number "10";
NW_027332212.1	Gnomon	CDS	15336805	15337164	.	+	1	gene_id "HDAC4"; transcript_id "XM_073093569.1"; db_xref "GeneID:140757671"; db_xref "GenBank:XP_072949670.1"; gbkey "CDS"; gene "HDAC4"; product "histone deacetylase 4 isoform X11"; protein_id "XP_072949670.1"; exon_number "11";
NW_027332212.1	Gnomon	CDS	15337272	15337410	.	+	1	gene_id "HDAC4"; transcript_id "XM_073093569.1"; db_xref "GeneID:140757671"; db_xref "GenBank:XP_072949670.1"; gbkey "CDS"; gene "HDAC4"; product "histone deacetylase 4 isoform X11"; protein_id "XP_072949670.1"; exon_number "12";
NW_027332212.1	Gnomon	CDS	15337518	15337754	.	+	0	gene_id "HDAC4"; transcript_id "XM_073093569.1"; db_xref "GeneID:140757671"; db_xref "GenBank:XP_072949670.1"; gbkey "CDS"; gene "HDAC4"; product "histone deacetylase 4 isoform X11"; protein_id "XP_072949670.1"; exon_number "13";
NW_027332212.1	Gnomon	CDS	15338532	15339037	.	+	0	gene_id "HDAC4"; transcript_id "XM_073093569.1"; db_xref "GeneID:140757671"; db_xref "GenBank:XP_072949670.1"; gbkey "CDS"; gene "HDAC4"; product "histone deacetylase 4 isoform X11"; protein_id "XP_072949670.1"; exon_number "14";
NW_027332212.1	Gnomon	CDS	15339348	15339408	.	+	1	gene_id "HDAC4"; transcript_id "XM_073093569.1"; db_xref "GeneID:140757671"; db_xref "GenBank:XP_072949670.1"; gbkey "CDS"; gene "HDAC4"; product "histone deacetylase 4 isoform X11"; protein_id "XP_072949670.1"; exon_number "15";
NW_027332212.1	Gnomon	start_codon	15289336	15289338	.	+	0	gene_id "HDAC4"; transcript_id "XM_073093569.1"; db_xref "GeneID:140757671"; db_xref "GenBank:XP_072949670.1"; gbkey "CDS"; gene "HDAC4"; product "histone deacetylase 4 isoform X11"; protein_id "XP_072949670.1"; exon_number "1";
NW_027332212.1	Gnomon	stop_codon	15339409	15339411	.	+	0	gene_id "HDAC4"; transcript_id "XM_073093569.1"; db_xref "GeneID:140757671"; db_xref "GenBank:XP_072949670.1"; gbkey "CDS"; gene "HDAC4"; product "histone deacetylase 4 isoform X11"; protein_id "XP_072949670.1"; exon_number "15";
NW_027332212.1	Gnomon	gene	15340931	15350359	.	-	.	gene_id "mio"; transcript_id ""; db_xref "GeneID:140757680"; description "GATOR complex protein mio"; gbkey "Gene"; gene "mio"; gene_biotype "protein_coding";
NW_027332212.1	Gnomon	transcript	15340931	15350359	.	-	.	gene_id "mio"; transcript_id "XM_073093582.1"; db_xref "GeneID:140757680"; db_xref "GenBank:XM_073093582.1"; experiment "COORDINATES: polyA evidence [ECO:0006239]"; gbkey "mRNA"; gene "mio"; model_evidence "Supporting evidence includes similarity to: 5 Proteins"; product "GATOR complex protein mio"; transcript_biotype "mRNA";
NW_027332212.1	Gnomon	exon	15349659	15350359	.	-	.	gene_id "mio"; transcript_id "XM_073093582.1"; db_xref "GeneID:140757680"; db_xref "GenBank:XM_073093582.1"; experiment "COORDINATES: polyA evidence [ECO:0006239]"; gene "mio"; model_evidence "Supporting evidence includes similarity to: 5 Proteins"; product "GATOR complex protein mio"; transcript_biotype "mRNA"; exon_number "1";
NW_027332212.1	Gnomon	exon	15349014	15349208	.	-	.	gene_id "mio"; transcript_id "XM_073093582.1"; db_xref "GeneID:140757680"; db_xref "GenBank:XM_073093582.1"; experiment "COORDINATES: polyA evidence [ECO:0006239]"; gene "mio"; model_evidence "Supporting evidence includes similarity to: 5 Proteins"; product "GATOR complex protein mio"; transcript_biotype "mRNA"; exon_number "2";
NW_027332212.1	Gnomon	exon	15348623	15348763	.	-	.	gene_id "mio"; transcript_id "XM_073093582.1"; db_xref "GeneID:140757680"; db_xref "GenBank:XM_073093582.1"; experiment "COORDINATES: polyA evidence [ECO:0006239]"; gene "mio"; model_evidence "Supporting evidence includes similarity to: 5 Proteins"; product "GATOR complex protein mio"; transcript_biotype "mRNA"; exon_number "3";
NW_027332212.1	Gnomon	exon	15348189	15348323	.	-	.	gene_id "mio"; transcript_id "XM_073093582.1"; db_xref "GeneID:140757680"; db_xref "GenBank:XM_073093582.1"; experiment "COORDINATES: polyA evidence [ECO:0006239]"; gene "mio"; model_evidence "Supporting evidence includes similarity to: 5 Proteins"; product "GATOR complex protein mio"; transcript_biotype "mRNA"; exon_number "4";
NW_027332212.1	Gnomon	exon	15347547	15347748	.	-	.	gene_id "mio"; transcript_id "XM_073093582.1"; db_xref "GeneID:140757680"; db_xref "GenBank:XM_073093582.1"; experiment "COORDINATES: polyA evidence [ECO:0006239]"; gene "mio"; model_evidence "Supporting evidence includes similarity to: 5 Proteins"; product "GATOR complex protein mio"; transcript_biotype "mRNA"; exon_number "5";
NW_027332212.1	Gnomon	exon	15347153	15347255	.	-	.	gene_id "mio"; transcript_id "XM_073093582.1"; db_xref "GeneID:140757680"; db_xref "GenBank:XM_073093582.1"; experiment "COORDINATES: polyA evidence [ECO:0006239]"; gene "mio"; model_evidence "Supporting evidence includes similarity to: 5 Proteins"; product "GATOR complex protein mio"; transcript_biotype "mRNA"; exon_number "6";
NW_027332212.1	Gnomon	exon	15346780	15346918	.	-	.	gene_id "mio"; transcript_id "XM_073093582.1"; db_xref "GeneID:140757680"; db_xref "GenBank:XM_073093582.1"; experiment "COORDINATES: polyA evidence [ECO:0006239]"; gene "mio"; model_evidence "Supporting evidence includes similarity to: 5 Proteins"; product "GATOR complex protein mio"; transcript_biotype "mRNA"; exon_number "7";
NW_027332212.1	Gnomon	exon	15346254	15346426	.	-	.	gene_id "mio"; transcript_id "XM_073093582.1"; db_xref "GeneID:140757680"; db_xref "GenBank:XM_073093582.1"; experiment "COORDINATES: polyA evidence [ECO:0006239]"; gene "mio"; model_evidence "Supporting evidence includes similarity to: 5 Proteins"; product "GATOR complex protein mio"; transcript_biotype "mRNA"; exon_number "8";
NW_027332212.1	Gnomon	exon	15345917	15346010	.	-	.	gene_id "mio"; transcript_id "XM_073093582.1"; db_xref "GeneID:140757680"; db_xref "GenBank:XM_073093582.1"; experiment "COORDINATES: polyA evidence [ECO:0006239]"; gene "mio"; model_evidence "Supporting evidence includes similarity to: 5 Proteins"; product "GATOR complex protein mio"; transcript_biotype "mRNA"; exon_number "9";
NW_027332212.1	Gnomon	exon	15345680	15345815	.	-	.	gene_id "mio"; transcript_id "XM_073093582.1"; db_xref "GeneID:140757680"; db_xref "GenBank:XM_073093582.1"; experiment "COORDINATES: polyA evidence [ECO:0006239]"; gene "mio"; model_evidence "Supporting evidence includes similarity to: 5 Proteins"; product "GATOR complex protein mio"; transcript_biotype "mRNA"; exon_number "10";
NW_027332212.1	Gnomon	exon	15345049	15345275	.	-	.	gene_id "mio"; transcript_id "XM_073093582.1"; db_xref "GeneID:140757680"; db_xref "GenBank:XM_073093582.1"; experiment "COORDINATES: polyA evidence [ECO:0006239]"; gene "mio"; model_evidence "Supporting evidence includes similarity to: 5 Proteins"; product "GATOR complex protein mio"; transcript_biotype "mRNA"; exon_number "11";
NW_027332212.1	Gnomon	exon	15344439	15344572	.	-	.	gene_id "mio"; transcript_id "XM_073093582.1"; db_xref "GeneID:140757680"; db_xref "GenBank:XM_073093582.1"; experiment "COORDINATES: polyA evidence [ECO:0006239]"; gene "mio"; model_evidence "Supporting evidence includes similarity to: 5 Proteins"; product "GATOR complex protein mio"; transcript_biotype "mRNA"; exon_number "12";
NW_027332212.1	Gnomon	exon	15343794	15343932	.	-	.	gene_id "mio"; transcript_id "XM_073093582.1"; db_xref "GeneID:140757680"; db_xref "GenBank:XM_073093582.1"; experiment "COORDINATES: polyA evidence [ECO:0006239]"; gene "mio"; model_evidence "Supporting evidence includes similarity to: 5 Proteins"; product "GATOR complex protein mio"; transcript_biotype "mRNA"; exon_number "13";
NW_027332212.1	Gnomon	exon	15343253	15343596	.	-	.	gene_id "mio"; transcript_id "XM_073093582.1"; db_xref "GeneID:140757680"; db_xref "GenBank:XM_073093582.1"; experiment "COORDINATES: polyA evidence [ECO:0006239]"; gene "mio"; model_evidence "Supporting evidence includes similarity to: 5 Proteins"; product "GATOR complex protein mio"; transcript_biotype "mRNA"; exon_number "14";
NW_027332212.1	Gnomon	exon	15342660	15342850	.	-	.	gene_id "mio"; transcript_id "XM_073093582.1"; db_xref "GeneID:140757680"; db_xref "GenBank:XM_073093582.1"; experiment "COORDINATES: polyA evidence [ECO:0006239]"; gene "mio"; model_evidence "Supporting evidence includes similarity to: 5 Proteins"; product "GATOR complex protein mio"; transcript_biotype "mRNA"; exon_number "15";
NW_027332212.1	Gnomon	exon	15340931	15342349	.	-	.	gene_id "mio"; transcript_id "XM_073093582.1"; db_xref "GeneID:140757680"; db_xref "GenBank:XM_073093582.1"; experiment "COORDINATES: polyA evidence [ECO:0006239]"; gene "mio"; model_evidence "Supporting evidence includes similarity to: 5 Proteins"; product "GATOR complex protein mio"; transcript_biotype "mRNA"; exon_number "16";
NW_027332212.1	Gnomon	CDS	15349659	15349791	.	-	0	gene_id "mio"; transcript_id "XM_073093582.1"; db_xref "GeneID:140757680"; db_xref "GenBank:XP_072949683.1"; gbkey "CDS"; gene "mio"; product "GATOR2 complex protein MIOS"; protein_id "XP_072949683.1"; exon_number "1";
NW_027332212.1	Gnomon	CDS	15349014	15349208	.	-	2	gene_id "mio"; transcript_id "XM_073093582.1"; db_xref "GeneID:140757680"; db_xref "GenBank:XP_072949683.1"; gbkey "CDS"; gene "mio"; product "GATOR2 complex protein MIOS"; protein_id "XP_072949683.1"; exon_number "2";
NW_027332212.1	Gnomon	CDS	15348623	15348763	.	-	2	gene_id "mio"; transcript_id "XM_073093582.1"; db_xref "GeneID:140757680"; db_xref "GenBank:XP_072949683.1"; gbkey "CDS"; gene "mio"; product "GATOR2 complex protein MIOS"; protein_id "XP_072949683.1"; exon_number "3";
NW_027332212.1	Gnomon	CDS	15348189	15348323	.	-	2	gene_id "mio"; transcript_id "XM_073093582.1"; db_xref "GeneID:140757680"; db_xref "GenBank:XP_072949683.1"; gbkey "CDS"; gene "mio"; product "GATOR2 complex protein MIOS"; protein_id "XP_072949683.1"; exon_number "4";
NW_027332212.1	Gnomon	CDS	15347547	15347748	.	-	2	gene_id "mio"; transcript_id "XM_073093582.1"; db_xref "GeneID:140757680"; db_xref "GenBank:XP_072949683.1"; gbkey "CDS"; gene "mio"; product "GATOR2 complex protein MIOS"; protein_id "XP_072949683.1"; exon_number "5";
NW_027332212.1	Gnomon	CDS	15347153	15347255	.	-	1	gene_id "mio"; transcript_id "XM_073093582.1"; db_xref "GeneID:140757680"; db_xref "GenBank:XP_072949683.1"; gbkey "CDS"; gene "mio"; product "GATOR2 complex protein MIOS"; protein_id "XP_072949683.1"; exon_number "6";
NW_027332212.1	Gnomon	CDS	15346780	15346918	.	-	0	gene_id "mio"; transcript_id "XM_073093582.1"; db_xref "GeneID:140757680"; db_xref "GenBank:XP_072949683.1"; gbkey "CDS"; gene "mio"; product "GATOR2 complex protein MIOS"; protein_id "XP_072949683.1"; exon_number "7";
NW_027332212.1	Gnomon	CDS	15346254	15346426	.	-	2	gene_id "mio"; transcript_id "XM_073093582.1"; db_xref "GeneID:140757680"; db_xref "GenBank:XP_072949683.1"; gbkey "CDS"; gene "mio"; product "GATOR2 complex protein MIOS"; protein_id "XP_072949683.1"; exon_number "8";
NW_027332212.1	Gnomon	CDS	15345917	15346010	.	-	0	gene_id "mio"; transcript_id "XM_073093582.1"; db_xref "GeneID:140757680"; db_xref "GenBank:XP_072949683.1"; gbkey "CDS"; gene "mio"; product "GATOR2 complex protein MIOS"; protein_id "XP_072949683.1"; exon_number "9";
NW_027332212.1	Gnomon	CDS	15345680	15345815	.	-	2	gene_id "mio"; transcript_id "XM_073093582.1"; db_xref "GeneID:140757680"; db_xref "GenBank:XP_072949683.1"; gbkey "CDS"; gene "mio"; product "GATOR2 complex protein MIOS"; protein_id "XP_072949683.1"; exon_number "10";
NW_027332212.1	Gnomon	CDS	15345049	15345275	.	-	1	gene_id "mio"; transcript_id "XM_073093582.1"; db_xref "GeneID:140757680"; db_xref "GenBank:XP_072949683.1"; gbkey "CDS"; gene "mio"; product "GATOR2 complex protein MIOS"; protein_id "XP_072949683.1"; exon_number "11";
NW_027332212.1	Gnomon	CDS	15344439	15344572	.	-	2	gene_id "mio"; transcript_id "XM_073093582.1"; db_xref "GeneID:140757680"; db_xref "GenBank:XP_072949683.1"; gbkey "CDS"; gene "mio"; product "GATOR2 complex protein MIOS"; protein_id "XP_072949683.1"; exon_number "12";
NW_027332212.1	Gnomon	CDS	15343794	15343932	.	-	0	gene_id "mio"; transcript_id "XM_073093582.1"; db_xref "GeneID:140757680"; db_xref "GenBank:XP_072949683.1"; gbkey "CDS"; gene "mio"; product "GATOR2 complex protein MIOS"; protein_id "XP_072949683.1"; exon_number "13";
NW_027332212.1	Gnomon	CDS	15343253	15343596	.	-	2	gene_id "mio"; transcript_id "XM_073093582.1"; db_xref "GeneID:140757680"; db_xref "GenBank:XP_072949683.1"; gbkey "CDS"; gene "mio"; product "GATOR2 complex protein MIOS"; protein_id "XP_072949683.1"; exon_number "14";
NW_027332212.1	Gnomon	CDS	15342660	15342850	.	-	0	gene_id "mio"; transcript_id "XM_073093582.1"; db_xref "GeneID:140757680"; db_xref "GenBank:XP_072949683.1"; gbkey "CDS"; gene "mio"; product "GATOR2 complex protein MIOS"; protein_id "XP_072949683.1"; exon_number "15";
NW_027332212.1	Gnomon	CDS	15342268	15342349	.	-	1	gene_id "mio"; transcript_id "XM_073093582.1"; db_xref "GeneID:140757680"; db_xref "GenBank:XP_072949683.1"; gbkey "CDS"; gene "mio"; product "GATOR2 complex protein MIOS"; protein_id "XP_072949683.1"; exon_number "16";
NW_027332212.1	Gnomon	start_codon	15349789	15349791	.	-	0	gene_id "mio"; transcript_id "XM_073093582.1"; db_xref "GeneID:140757680"; db_xref "GenBank:XP_072949683.1"; gbkey "CDS"; gene "mio"; product "GATOR2 complex protein MIOS"; protein_id "XP_072949683.1"; exon_number "1";
NW_027332212.1	Gnomon	stop_codon	15342265	15342267	.	-	0	gene_id "mio"; transcript_id "XM_073093582.1"; db_xref "GeneID:140757680"; db_xref "GenBank:XP_072949683.1"; gbkey "CDS"; gene "mio"; product "GATOR2 complex protein MIOS"; protein_id "XP_072949683.1"; exon_number "16";
NW_027332212.1	Gnomon	gene	15350596	15367841	.	+	.	gene_id "Rala"; transcript_id ""; db_xref "GeneID:140757676"; description "Ras-like protein A"; gbkey "Gene"; gene "Rala"; gene_biotype "protein_coding";
NW_027332212.1	Gnomon	transcript	15350596	15366033	.	+	.	gene_id "Rala"; transcript_id "XM_073093578.1"; db_xref "GeneID:140757676"; db_xref "GenBank:XM_073093578.1"; experiment "COORDINATES: polyA evidence [ECO:0006239]"; gbkey "mRNA"; gene "Rala"; model_evidence "Supporting evidence includes similarity to: 10 Proteins"; product "Ras-like protein A, transcript variant X4"; transcript_biotype "mRNA";
NW_027332212.1	Gnomon	exon	15350596	15350820	.	+	.	gene_id "Rala"; transcript_id "XM_073093578.1"; db_xref "GeneID:140757676"; db_xref "GenBank:XM_073093578.1"; experiment "COORDINATES: polyA evidence [ECO:0006239]"; gene "Rala"; model_evidence "Supporting evidence includes similarity to: 10 Proteins"; product "Ras-like protein A, transcript variant X4"; transcript_biotype "mRNA"; exon_number "1";
NW_027332212.1	Gnomon	exon	15359085	15359264	.	+	.	gene_id "Rala"; transcript_id "XM_073093578.1"; db_xref "GeneID:140757676"; db_xref "GenBank:XM_073093578.1"; experiment "COORDINATES: polyA evidence [ECO:0006239]"; gene "Rala"; model_evidence "Supporting evidence includes similarity to: 10 Proteins"; product "Ras-like protein A, transcript variant X4"; transcript_biotype "mRNA"; exon_number "2";
NW_027332212.1	Gnomon	exon	15361264	15361424	.	+	.	gene_id "Rala"; transcript_id "XM_073093578.1"; db_xref "GeneID:140757676"; db_xref "GenBank:XM_073093578.1"; experiment "COORDINATES: polyA evidence [ECO:0006239]"; gene "Rala"; model_evidence "Supporting evidence includes similarity to: 10 Proteins"; product "Ras-like protein A, transcript variant X4"; transcript_biotype "mRNA"; exon_number "3";
NW_027332212.1	Gnomon	exon	15361895	15362069	.	+	.	gene_id "Rala"; transcript_id "XM_073093578.1"; db_xref "GeneID:140757676"; db_xref "GenBank:XM_073093578.1"; experiment "COORDINATES: polyA evidence [ECO:0006239]"; gene "Rala"; model_evidence "Supporting evidence includes similarity to: 10 Proteins"; product "Ras-like protein A, transcript variant X4"; transcript_biotype "mRNA"; exon_number "4";
NW_027332212.1	Gnomon	exon	15363514	15366033	.	+	.	gene_id "Rala"; transcript_id "XM_073093578.1"; db_xref "GeneID:140757676"; db_xref "GenBank:XM_073093578.1"; experiment "COORDINATES: polyA evidence [ECO:0006239]"; gene "Rala"; model_evidence "Supporting evidence includes similarity to: 10 Proteins"; product "Ras-like protein A, transcript variant X4"; transcript_biotype "mRNA"; exon_number "5";
NW_027332212.1	Gnomon	CDS	15359112	15359264	.	+	0	gene_id "Rala"; transcript_id "XM_073093578.1"; db_xref "GeneID:140757676"; db_xref "GenBank:XP_072949679.1"; gbkey "CDS"; gene "Rala"; product "ras-related protein Ral-a isoform X4"; protein_id "XP_072949679.1"; exon_number "2";
NW_027332212.1	Gnomon	CDS	15361264	15361424	.	+	0	gene_id "Rala"; transcript_id "XM_073093578.1"; db_xref "GeneID:140757676"; db_xref "GenBank:XP_072949679.1"; gbkey "CDS"; gene "Rala"; product "ras-related protein Ral-a isoform X4"; protein_id "XP_072949679.1"; exon_number "3";
NW_027332212.1	Gnomon	CDS	15361895	15362069	.	+	1	gene_id "Rala"; transcript_id "XM_073093578.1"; db_xref "GeneID:140757676"; db_xref "GenBank:XP_072949679.1"; gbkey "CDS"; gene "Rala"; product "ras-related protein Ral-a isoform X4"; protein_id "XP_072949679.1"; exon_number "4";
NW_027332212.1	Gnomon	CDS	15363514	15363624	.	+	0	gene_id "Rala"; transcript_id "XM_073093578.1"; db_xref "GeneID:140757676"; db_xref "GenBank:XP_072949679.1"; gbkey "CDS"; gene "Rala"; product "ras-related protein Ral-a isoform X4"; protein_id "XP_072949679.1"; exon_number "5";
NW_027332212.1	Gnomon	start_codon	15359112	15359114	.	+	0	gene_id "Rala"; transcript_id "XM_073093578.1"; db_xref "GeneID:140757676"; db_xref "GenBank:XP_072949679.1"; gbkey "CDS"; gene "Rala"; product "ras-related protein Ral-a isoform X4"; protein_id "XP_072949679.1"; exon_number "2";
NW_027332212.1	Gnomon	stop_codon	15363625	15363627	.	+	0	gene_id "Rala"; transcript_id "XM_073093578.1"; db_xref "GeneID:140757676"; db_xref "GenBank:XP_072949679.1"; gbkey "CDS"; gene "Rala"; product "ras-related protein Ral-a isoform X4"; protein_id "XP_072949679.1"; exon_number "5";
NW_027332212.1	Gnomon	transcript	15350834	15367841	.	+	.	gene_id "Rala"; transcript_id "XM_073093576.1"; db_xref "GeneID:140757676"; db_xref "GenBank:XM_073093576.1"; experiment "COORDINATES: polyA evidence [ECO:0006239]"; gbkey "mRNA"; gene "Rala"; model_evidence "Supporting evidence includes similarity to: 2 Proteins"; product "Ras-like protein A, transcript variant X2"; transcript_biotype "mRNA";
NW_027332212.1	Gnomon	exon	15350834	15351357	.	+	.	gene_id "Rala"; transcript_id "XM_073093576.1"; db_xref "GeneID:140757676"; db_xref "GenBank:XM_073093576.1"; experiment "COORDINATES: polyA evidence [ECO:0006239]"; gene "Rala"; model_evidence "Supporting evidence includes similarity to: 2 Proteins"; product "Ras-like protein A, transcript variant X2"; transcript_biotype "mRNA"; exon_number "1";
NW_027332212.1	Gnomon	exon	15359085	15359264	.	+	.	gene_id "Rala"; transcript_id "XM_073093576.1"; db_xref "GeneID:140757676"; db_xref "GenBank:XM_073093576.1"; experiment "COORDINATES: polyA evidence [ECO:0006239]"; gene "Rala"; model_evidence "Supporting evidence includes similarity to: 2 Proteins"; product "Ras-like protein A, transcript variant X2"; transcript_biotype "mRNA"; exon_number "2";
NW_027332212.1	Gnomon	exon	15361264	15361424	.	+	.	gene_id "Rala"; transcript_id "XM_073093576.1"; db_xref "GeneID:140757676"; db_xref "GenBank:XM_073093576.1"; experiment "COORDINATES: polyA evidence [ECO:0006239]"; gene "Rala"; model_evidence "Supporting evidence includes similarity to: 2 Proteins"; product "Ras-like protein A, transcript variant X2"; transcript_biotype "mRNA"; exon_number "3";
NW_027332212.1	Gnomon	exon	15361895	15362069	.	+	.	gene_id "Rala"; transcript_id "XM_073093576.1"; db_xref "GeneID:140757676"; db_xref "GenBank:XM_073093576.1"; experiment "COORDINATES: polyA evidence [ECO:0006239]"; gene "Rala"; model_evidence "Supporting evidence includes similarity to: 2 Proteins"; product "Ras-like protein A, transcript variant X2"; transcript_biotype "mRNA"; exon_number "4";
NW_027332212.1	Gnomon	exon	15367289	15367841	.	+	.	gene_id "Rala"; transcript_id "XM_073093576.1"; db_xref "GeneID:140757676"; db_xref "GenBank:XM_073093576.1"; experiment "COORDINATES: polyA evidence [ECO:0006239]"; gene "Rala"; model_evidence "Supporting evidence includes similarity to: 2 Proteins"; product "Ras-like protein A, transcript variant X2"; transcript_biotype "mRNA"; exon_number "5";
NW_027332212.1	Gnomon	CDS	15351304	15351357	.	+	0	gene_id "Rala"; transcript_id "XM_073093576.1"; db_xref "GeneID:140757676"; db_xref "GenBank:XP_072949677.1"; gbkey "CDS"; gene "Rala"; product "ras-related protein Ral-a isoform X2"; protein_id "XP_072949677.1"; exon_number "1";
NW_027332212.1	Gnomon	CDS	15359085	15359264	.	+	0	gene_id "Rala"; transcript_id "XM_073093576.1"; db_xref "GeneID:140757676"; db_xref "GenBank:XP_072949677.1"; gbkey "CDS"; gene "Rala"; product "ras-related protein Ral-a isoform X2"; protein_id "XP_072949677.1"; exon_number "2";
NW_027332212.1	Gnomon	CDS	15361264	15361424	.	+	0	gene_id "Rala"; transcript_id "XM_073093576.1"; db_xref "GeneID:140757676"; db_xref "GenBank:XP_072949677.1"; gbkey "CDS"; gene "Rala"; product "ras-related protein Ral-a isoform X2"; protein_id "XP_072949677.1"; exon_number "3";
NW_027332212.1	Gnomon	CDS	15361895	15362069	.	+	1	gene_id "Rala"; transcript_id "XM_073093576.1"; db_xref "GeneID:140757676"; db_xref "GenBank:XP_072949677.1"; gbkey "CDS"; gene "Rala"; product "ras-related protein Ral-a isoform X2"; protein_id "XP_072949677.1"; exon_number "4";
NW_027332212.1	Gnomon	CDS	15367289	15367381	.	+	0	gene_id "Rala"; transcript_id "XM_073093576.1"; db_xref "GeneID:140757676"; db_xref "GenBank:XP_072949677.1"; gbkey "CDS"; gene "Rala"; product "ras-related protein Ral-a isoform X2"; protein_id "XP_072949677.1"; exon_number "5";
NW_027332212.1	Gnomon	start_codon	15351304	15351306	.	+	0	gene_id "Rala"; transcript_id "XM_073093576.1"; db_xref "GeneID:140757676"; db_xref "GenBank:XP_072949677.1"; gbkey "CDS"; gene "Rala"; product "ras-related protein Ral-a isoform X2"; protein_id "XP_072949677.1"; exon_number "1";
NW_027332212.1	Gnomon	stop_codon	15367382	15367384	.	+	0	gene_id "Rala"; transcript_id "XM_073093576.1"; db_xref "GeneID:140757676"; db_xref "GenBank:XP_072949677.1"; gbkey "CDS"; gene "Rala"; product "ras-related protein Ral-a isoform X2"; protein_id "XP_072949677.1"; exon_number "5";
NW_027332212.1	Gnomon	transcript	15350835	15366033	.	+	.	gene_id "Rala"; transcript_id "XM_073093575.1"; db_xref "GeneID:140757676"; db_xref "GenBank:XM_073093575.1"; experiment "COORDINATES: polyA evidence [ECO:0006239]"; gbkey "mRNA"; gene "Rala"; model_evidence "Supporting evidence includes similarity to: 11 Proteins"; product "Ras-like protein A, transcript variant X1"; transcript_biotype "mRNA";
NW_027332212.1	Gnomon	exon	15350835	15351357	.	+	.	gene_id "Rala"; transcript_id "XM_073093575.1"; db_xref "GeneID:140757676"; db_xref "GenBank:XM_073093575.1"; experiment "COORDINATES: polyA evidence [ECO:0006239]"; gene "Rala"; model_evidence "Supporting evidence includes similarity to: 11 Proteins"; product "Ras-like protein A, transcript variant X1"; transcript_biotype "mRNA"; exon_number "1";
NW_027332212.1	Gnomon	exon	15359085	15359264	.	+	.	gene_id "Rala"; transcript_id "XM_073093575.1"; db_xref "GeneID:140757676"; db_xref "GenBank:XM_073093575.1"; experiment "COORDINATES: polyA evidence [ECO:0006239]"; gene "Rala"; model_evidence "Supporting evidence includes similarity to: 11 Proteins"; product "Ras-like protein A, transcript variant X1"; transcript_biotype "mRNA"; exon_number "2";
NW_027332212.1	Gnomon	exon	15361264	15361424	.	+	.	gene_id "Rala"; transcript_id "XM_073093575.1"; db_xref "GeneID:140757676"; db_xref "GenBank:XM_073093575.1"; experiment "COORDINATES: polyA evidence [ECO:0006239]"; gene "Rala"; model_evidence "Supporting evidence includes similarity to: 11 Proteins"; product "Ras-like protein A, transcript variant X1"; transcript_biotype "mRNA"; exon_number "3";
NW_027332212.1	Gnomon	exon	15361895	15362069	.	+	.	gene_id "Rala"; transcript_id "XM_073093575.1"; db_xref "GeneID:140757676"; db_xref "GenBank:XM_073093575.1"; experiment "COORDINATES: polyA evidence [ECO:0006239]"; gene "Rala"; model_evidence "Supporting evidence includes similarity to: 11 Proteins"; product "Ras-like protein A, transcript variant X1"; transcript_biotype "mRNA"; exon_number "4";
NW_027332212.1	Gnomon	exon	15363514	15366033	.	+	.	gene_id "Rala"; transcript_id "XM_073093575.1"; db_xref "GeneID:140757676"; db_xref "GenBank:XM_073093575.1"; experiment "COORDINATES: polyA evidence [ECO:0006239]"; gene "Rala"; model_evidence "Supporting evidence includes similarity to: 11 Proteins"; product "Ras-like protein A, transcript variant X1"; transcript_biotype "mRNA"; exon_number "5";
NW_027332212.1	Gnomon	CDS	15351304	15351357	.	+	0	gene_id "Rala"; transcript_id "XM_073093575.1"; db_xref "GeneID:140757676"; db_xref "GenBank:XP_072949676.1"; gbkey "CDS"; gene "Rala"; product "ras-related protein Ral-a isoform X1"; protein_id "XP_072949676.1"; exon_number "1";
NW_027332212.1	Gnomon	CDS	15359085	15359264	.	+	0	gene_id "Rala"; transcript_id "XM_073093575.1"; db_xref "GeneID:140757676"; db_xref "GenBank:XP_072949676.1"; gbkey "CDS"; gene "Rala"; product "ras-related protein Ral-a isoform X1"; protein_id "XP_072949676.1"; exon_number "2";
NW_027332212.1	Gnomon	CDS	15361264	15361424	.	+	0	gene_id "Rala"; transcript_id "XM_073093575.1"; db_xref "GeneID:140757676"; db_xref "GenBank:XP_072949676.1"; gbkey "CDS"; gene "Rala"; product "ras-related protein Ral-a isoform X1"; protein_id "XP_072949676.1"; exon_number "3";
NW_027332212.1	Gnomon	CDS	15361895	15362069	.	+	1	gene_id "Rala"; transcript_id "XM_073093575.1"; db_xref "GeneID:140757676"; db_xref "GenBank:XP_072949676.1"; gbkey "CDS"; gene "Rala"; product "ras-related protein Ral-a isoform X1"; protein_id "XP_072949676.1"; exon_number "4";
NW_027332212.1	Gnomon	CDS	15363514	15363624	.	+	0	gene_id "Rala"; transcript_id "XM_073093575.1"; db_xref "GeneID:140757676"; db_xref "GenBank:XP_072949676.1"; gbkey "CDS"; gene "Rala"; product "ras-related protein Ral-a isoform X1"; protein_id "XP_072949676.1"; exon_number "5";
NW_027332212.1	Gnomon	start_codon	15351304	15351306	.	+	0	gene_id "Rala"; transcript_id "XM_073093575.1"; db_xref "GeneID:140757676"; db_xref "GenBank:XP_072949676.1"; gbkey "CDS"; gene "Rala"; product "ras-related protein Ral-a isoform X1"; protein_id "XP_072949676.1"; exon_number "1";
NW_027332212.1	Gnomon	stop_codon	15363625	15363627	.	+	0	gene_id "Rala"; transcript_id "XM_073093575.1"; db_xref "GeneID:140757676"; db_xref "GenBank:XP_072949676.1"; gbkey "CDS"; gene "Rala"; product "ras-related protein Ral-a isoform X1"; protein_id "XP_072949676.1"; exon_number "5";
NW_027332212.1	Gnomon	transcript	15358722	15366033	.	+	.	gene_id "Rala"; transcript_id "XM_073093577.1"; db_xref "GeneID:140757676"; db_xref "GenBank:XM_073093577.1"; experiment "COORDINATES: polyA evidence [ECO:0006239]"; gbkey "mRNA"; gene "Rala"; model_evidence "Supporting evidence includes similarity to: 10 Proteins"; product "Ras-like protein A, transcript variant X3"; transcript_biotype "mRNA";
NW_027332212.1	Gnomon	exon	15358722	15358860	.	+	.	gene_id "Rala"; transcript_id "XM_073093577.1"; db_xref "GeneID:140757676"; db_xref "GenBank:XM_073093577.1"; experiment "COORDINATES: polyA evidence [ECO:0006239]"; gene "Rala"; model_evidence "Supporting evidence includes similarity to: 10 Proteins"; product "Ras-like protein A, transcript variant X3"; transcript_biotype "mRNA"; exon_number "1";
NW_027332212.1	Gnomon	exon	15359085	15359264	.	+	.	gene_id "Rala"; transcript_id "XM_073093577.1"; db_xref "GeneID:140757676"; db_xref "GenBank:XM_073093577.1"; experiment "COORDINATES: polyA evidence [ECO:0006239]"; gene "Rala"; model_evidence "Supporting evidence includes similarity to: 10 Proteins"; product "Ras-like protein A, transcript variant X3"; transcript_biotype "mRNA"; exon_number "2";
NW_027332212.1	Gnomon	exon	15361264	15361424	.	+	.	gene_id "Rala"; transcript_id "XM_073093577.1"; db_xref "GeneID:140757676"; db_xref "GenBank:XM_073093577.1"; experiment "COORDINATES: polyA evidence [ECO:0006239]"; gene "Rala"; model_evidence "Supporting evidence includes similarity to: 10 Proteins"; product "Ras-like protein A, transcript variant X3"; transcript_biotype "mRNA"; exon_number "3";
NW_027332212.1	Gnomon	exon	15361895	15362069	.	+	.	gene_id "Rala"; transcript_id "XM_073093577.1"; db_xref "GeneID:140757676"; db_xref "GenBank:XM_073093577.1"; experiment "COORDINATES: polyA evidence [ECO:0006239]"; gene "Rala"; model_evidence "Supporting evidence includes similarity to: 10 Proteins"; product "Ras-like protein A, transcript variant X3"; transcript_biotype "mRNA"; exon_number "4";
NW_027332212.1	Gnomon	exon	15363514	15366033	.	+	.	gene_id "Rala"; transcript_id "XM_073093577.1"; db_xref "GeneID:140757676"; db_xref "GenBank:XM_073093577.1"; experiment "COORDINATES: polyA evidence [ECO:0006239]"; gene "Rala"; model_evidence "Supporting evidence includes similarity to: 10 Proteins"; product "Ras-like protein A, transcript variant X3"; transcript_biotype "mRNA"; exon_number "5";
NW_027332212.1	Gnomon	CDS	15358858	15358860	.	+	0	gene_id "Rala"; transcript_id "XM_073093577.1"; db_xref "GeneID:140757676"; db_xref "GenBank:XP_072949678.1"; gbkey "CDS"; gene "Rala"; product "ras-related protein Ral-a isoform X3"; protein_id "XP_072949678.1"; exon_number "1";
NW_027332212.1	Gnomon	CDS	15359085	15359264	.	+	0	gene_id "Rala"; transcript_id "XM_073093577.1"; db_xref "GeneID:140757676"; db_xref "GenBank:XP_072949678.1"; gbkey "CDS"; gene "Rala"; product "ras-related protein Ral-a isoform X3"; protein_id "XP_072949678.1"; exon_number "2";
NW_027332212.1	Gnomon	CDS	15361264	15361424	.	+	0	gene_id "Rala"; transcript_id "XM_073093577.1"; db_xref "GeneID:140757676"; db_xref "GenBank:XP_072949678.1"; gbkey "CDS"; gene "Rala"; product "ras-related protein Ral-a isoform X3"; protein_id "XP_072949678.1"; exon_number "3";
NW_027332212.1	Gnomon	CDS	15361895	15362069	.	+	1	gene_id "Rala"; transcript_id "XM_073093577.1"; db_xref "GeneID:140757676"; db_xref "GenBank:XP_072949678.1"; gbkey "CDS"; gene "Rala"; product "ras-related protein Ral-a isoform X3"; protein_id "XP_072949678.1"; exon_number "4";
NW_027332212.1	Gnomon	CDS	15363514	15363624	.	+	0	gene_id "Rala"; transcript_id "XM_073093577.1"; db_xref "GeneID:140757676"; db_xref "GenBank:XP_072949678.1"; gbkey "CDS"; gene "Rala"; product "ras-related protein Ral-a isoform X3"; protein_id "XP_072949678.1"; exon_number "5";
NW_027332212.1	Gnomon	start_codon	15358858	15358860	.	+	0	gene_id "Rala"; transcript_id "XM_073093577.1"; db_xref "GeneID:140757676"; db_xref "GenBank:XP_072949678.1"; gbkey "CDS"; gene "Rala"; product "ras-related protein Ral-a isoform X3"; protein_id "XP_072949678.1"; exon_number "1";
NW_027332212.1	Gnomon	stop_codon	15363625	15363627	.	+	0	gene_id "Rala"; transcript_id "XM_073093577.1"; db_xref "GeneID:140757676"; db_xref "GenBank:XP_072949678.1"; gbkey "CDS"; gene "Rala"; product "ras-related protein Ral-a isoform X3"; protein_id "XP_072949678.1"; exon_number "5";
NW_027332212.1	Gnomon	gene	15368211	15378614	.	-	.	gene_id "Wdr24"; transcript_id ""; db_xref "GeneID:140757673"; description "WD repeat domain 24"; gbkey "Gene"; gene "Wdr24"; gene_biotype "protein_coding";
NW_027332212.1	Gnomon	transcript	15368211	15378614	.	-	.	gene_id "Wdr24"; transcript_id "XM_073093572.1"; db_xref "GeneID:140757673"; db_xref "GenBank:XM_073093572.1"; experiment "COORDINATES: polyA evidence [ECO:0006239]"; gbkey "mRNA"; gene "Wdr24"; model_evidence "Supporting evidence includes similarity to: 6 Proteins"; product "WD repeat domain 24"; transcript_biotype "mRNA";
NW_027332212.1	Gnomon	exon	15378232	15378614	.	-	.	gene_id "Wdr24"; transcript_id "XM_073093572.1"; db_xref "GeneID:140757673"; db_xref "GenBank:XM_073093572.1"; experiment "COORDINATES: polyA evidence [ECO:0006239]"; gene "Wdr24"; model_evidence "Supporting evidence includes similarity to: 6 Proteins"; product "WD repeat domain 24"; transcript_biotype "mRNA"; exon_number "1";
NW_027332212.1	Gnomon	exon	15377898	15378014	.	-	.	gene_id "Wdr24"; transcript_id "XM_073093572.1"; db_xref "GeneID:140757673"; db_xref "GenBank:XM_073093572.1"; experiment "COORDINATES: polyA evidence [ECO:0006239]"; gene "Wdr24"; model_evidence "Supporting evidence includes similarity to: 6 Proteins"; product "WD repeat domain 24"; transcript_biotype "mRNA"; exon_number "2";
NW_027332212.1	Gnomon	exon	15377666	15377781	.	-	.	gene_id "Wdr24"; transcript_id "XM_073093572.1"; db_xref "GeneID:140757673"; db_xref "GenBank:XM_073093572.1"; experiment "COORDINATES: polyA evidence [ECO:0006239]"; gene "Wdr24"; model_evidence "Supporting evidence includes similarity to: 6 Proteins"; product "WD repeat domain 24"; transcript_biotype "mRNA"; exon_number "3";
NW_027332212.1	Gnomon	exon	15377442	15377548	.	-	.	gene_id "Wdr24"; transcript_id "XM_073093572.1"; db_xref "GeneID:140757673"; db_xref "GenBank:XM_073093572.1"; experiment "COORDINATES: polyA evidence [ECO:0006239]"; gene "Wdr24"; model_evidence "Supporting evidence includes similarity to: 6 Proteins"; product "WD repeat domain 24"; transcript_biotype "mRNA"; exon_number "4";
NW_027332212.1	Gnomon	exon	15376814	15377033	.	-	.	gene_id "Wdr24"; transcript_id "XM_073093572.1"; db_xref "GeneID:140757673"; db_xref "GenBank:XM_073093572.1"; experiment "COORDINATES: polyA evidence [ECO:0006239]"; gene "Wdr24"; model_evidence "Supporting evidence includes similarity to: 6 Proteins"; product "WD repeat domain 24"; transcript_biotype "mRNA"; exon_number "5";
NW_027332212.1	Gnomon	exon	15375753	15375841	.	-	.	gene_id "Wdr24"; transcript_id "XM_073093572.1"; db_xref "GeneID:140757673"; db_xref "GenBank:XM_073093572.1"; experiment "COORDINATES: polyA evidence [ECO:0006239]"; gene "Wdr24"; model_evidence "Supporting evidence includes similarity to: 6 Proteins"; product "WD repeat domain 24"; transcript_biotype "mRNA"; exon_number "6";
NW_027332212.1	Gnomon	exon	15375323	15375482	.	-	.	gene_id "Wdr24"; transcript_id "XM_073093572.1"; db_xref "GeneID:140757673"; db_xref "GenBank:XM_073093572.1"; experiment "COORDINATES: polyA evidence [ECO:0006239]"; gene "Wdr24"; model_evidence "Supporting evidence includes similarity to: 6 Proteins"; product "WD repeat domain 24"; transcript_biotype "mRNA"; exon_number "7";
NW_027332212.1	Gnomon	exon	15374595	15374830	.	-	.	gene_id "Wdr24"; transcript_id "XM_073093572.1"; db_xref "GeneID:140757673"; db_xref "GenBank:XM_073093572.1"; experiment "COORDINATES: polyA evidence [ECO:0006239]"; gene "Wdr24"; model_evidence "Supporting evidence includes similarity to: 6 Proteins"; product "WD repeat domain 24"; transcript_biotype "mRNA"; exon_number "8";
NW_027332212.1	Gnomon	exon	15373625	15373844	.	-	.	gene_id "Wdr24"; transcript_id "XM_073093572.1"; db_xref "GeneID:140757673"; db_xref "GenBank:XM_073093572.1"; experiment "COORDINATES: polyA evidence [ECO:0006239]"; gene "Wdr24"; model_evidence "Supporting evidence includes similarity to: 6 Proteins"; product "WD repeat domain 24"; transcript_biotype "mRNA"; exon_number "9";
NW_027332212.1	Gnomon	exon	15372839	15373017	.	-	.	gene_id "Wdr24"; transcript_id "XM_073093572.1"; db_xref "GeneID:140757673"; db_xref "GenBank:XM_073093572.1"; experiment "COORDINATES: polyA evidence [ECO:0006239]"; gene "Wdr24"; model_evidence "Supporting evidence includes similarity to: 6 Proteins"; product "WD repeat domain 24"; transcript_biotype "mRNA"; exon_number "10";
NW_027332212.1	Gnomon	exon	15372299	15372432	.	-	.	gene_id "Wdr24"; transcript_id "XM_073093572.1"; db_xref "GeneID:140757673"; db_xref "GenBank:XM_073093572.1"; experiment "COORDINATES: polyA evidence [ECO:0006239]"; gene "Wdr24"; model_evidence "Supporting evidence includes similarity to: 6 Proteins"; product "WD repeat domain 24"; transcript_biotype "mRNA"; exon_number "11";
NW_027332212.1	Gnomon	exon	15371359	15371508	.	-	.	gene_id "Wdr24"; transcript_id "XM_073093572.1"; db_xref "GeneID:140757673"; db_xref "GenBank:XM_073093572.1"; experiment "COORDINATES: polyA evidence [ECO:0006239]"; gene "Wdr24"; model_evidence "Supporting evidence includes similarity to: 6 Proteins"; product "WD repeat domain 24"; transcript_biotype "mRNA"; exon_number "12";
NW_027332212.1	Gnomon	exon	15370824	15370972	.	-	.	gene_id "Wdr24"; transcript_id "XM_073093572.1"; db_xref "GeneID:140757673"; db_xref "GenBank:XM_073093572.1"; experiment "COORDINATES: polyA evidence [ECO:0006239]"; gene "Wdr24"; model_evidence "Supporting evidence includes similarity to: 6 Proteins"; product "WD repeat domain 24"; transcript_biotype "mRNA"; exon_number "13";
NW_027332212.1	Gnomon	exon	15370283	15370503	.	-	.	gene_id "Wdr24"; transcript_id "XM_073093572.1"; db_xref "GeneID:140757673"; db_xref "GenBank:XM_073093572.1"; experiment "COORDINATES: polyA evidence [ECO:0006239]"; gene "Wdr24"; model_evidence "Supporting evidence includes similarity to: 6 Proteins"; product "WD repeat domain 24"; transcript_biotype "mRNA"; exon_number "14";
NW_027332212.1	Gnomon	exon	15370075	15370177	.	-	.	gene_id "Wdr24"; transcript_id "XM_073093572.1"; db_xref "GeneID:140757673"; db_xref "GenBank:XM_073093572.1"; experiment "COORDINATES: polyA evidence [ECO:0006239]"; gene "Wdr24"; model_evidence "Supporting evidence includes similarity to: 6 Proteins"; product "WD repeat domain 24"; transcript_biotype "mRNA"; exon_number "15";
NW_027332212.1	Gnomon	exon	15369771	15369932	.	-	.	gene_id "Wdr24"; transcript_id "XM_073093572.1"; db_xref "GeneID:140757673"; db_xref "GenBank:XM_073093572.1"; experiment "COORDINATES: polyA evidence [ECO:0006239]"; gene "Wdr24"; model_evidence "Supporting evidence includes similarity to: 6 Proteins"; product "WD repeat domain 24"; transcript_biotype "mRNA"; exon_number "16";
NW_027332212.1	Gnomon	exon	15368211	15369224	.	-	.	gene_id "Wdr24"; transcript_id "XM_073093572.1"; db_xref "GeneID:140757673"; db_xref "GenBank:XM_073093572.1"; experiment "COORDINATES: polyA evidence [ECO:0006239]"; gene "Wdr24"; model_evidence "Supporting evidence includes similarity to: 6 Proteins"; product "WD repeat domain 24"; transcript_biotype "mRNA"; exon_number "17";
NW_027332212.1	Gnomon	CDS	15378232	15378331	.	-	0	gene_id "Wdr24"; transcript_id "XM_073093572.1"; db_xref "GeneID:140757673"; db_xref "GenBank:XP_072949673.1"; gbkey "CDS"; gene "Wdr24"; product "GATOR2 complex protein WDR24"; protein_id "XP_072949673.1"; exon_number "1";
NW_027332212.1	Gnomon	CDS	15377898	15378014	.	-	2	gene_id "Wdr24"; transcript_id "XM_073093572.1"; db_xref "GeneID:140757673"; db_xref "GenBank:XP_072949673.1"; gbkey "CDS"; gene "Wdr24"; product "GATOR2 complex protein WDR24"; protein_id "XP_072949673.1"; exon_number "2";
NW_027332212.1	Gnomon	CDS	15377666	15377781	.	-	2	gene_id "Wdr24"; transcript_id "XM_073093572.1"; db_xref "GeneID:140757673"; db_xref "GenBank:XP_072949673.1"; gbkey "CDS"; gene "Wdr24"; product "GATOR2 complex protein WDR24"; protein_id "XP_072949673.1"; exon_number "3";
NW_027332212.1	Gnomon	CDS	15377442	15377548	.	-	0	gene_id "Wdr24"; transcript_id "XM_073093572.1"; db_xref "GeneID:140757673"; db_xref "GenBank:XP_072949673.1"; gbkey "CDS"; gene "Wdr24"; product "GATOR2 complex protein WDR24"; protein_id "XP_072949673.1"; exon_number "4";
NW_027332212.1	Gnomon	CDS	15376814	15377033	.	-	1	gene_id "Wdr24"; transcript_id "XM_073093572.1"; db_xref "GeneID:140757673"; db_xref "GenBank:XP_072949673.1"; gbkey "CDS"; gene "Wdr24"; product "GATOR2 complex protein WDR24"; protein_id "XP_072949673.1"; exon_number "5";
NW_027332212.1	Gnomon	CDS	15375753	15375841	.	-	0	gene_id "Wdr24"; transcript_id "XM_073093572.1"; db_xref "GeneID:140757673"; db_xref "GenBank:XP_072949673.1"; gbkey "CDS"; gene "Wdr24"; product "GATOR2 complex protein WDR24"; protein_id "XP_072949673.1"; exon_number "6";
NW_027332212.1	Gnomon	CDS	15375323	15375482	.	-	1	gene_id "Wdr24"; transcript_id "XM_073093572.1"; db_xref "GeneID:140757673"; db_xref "GenBank:XP_072949673.1"; gbkey "CDS"; gene "Wdr24"; product "GATOR2 complex protein WDR24"; protein_id "XP_072949673.1"; exon_number "7";
NW_027332212.1	Gnomon	CDS	15374595	15374830	.	-	0	gene_id "Wdr24"; transcript_id "XM_073093572.1"; db_xref "GeneID:140757673"; db_xref "GenBank:XP_072949673.1"; gbkey "CDS"; gene "Wdr24"; product "GATOR2 complex protein WDR24"; protein_id "XP_072949673.1"; exon_number "8";
NW_027332212.1	Gnomon	CDS	15373625	15373844	.	-	1	gene_id "Wdr24"; transcript_id "XM_073093572.1"; db_xref "GeneID:140757673"; db_xref "GenBank:XP_072949673.1"; gbkey "CDS"; gene "Wdr24"; product "GATOR2 complex protein WDR24"; protein_id "XP_072949673.1"; exon_number "9";
NW_027332212.1	Gnomon	CDS	15372839	15373017	.	-	0	gene_id "Wdr24"; transcript_id "XM_073093572.1"; db_xref "GeneID:140757673"; db_xref "GenBank:XP_072949673.1"; gbkey "CDS"; gene "Wdr24"; product "GATOR2 complex protein WDR24"; protein_id "XP_072949673.1"; exon_number "10";
NW_027332212.1	Gnomon	CDS	15372299	15372432	.	-	1	gene_id "Wdr24"; transcript_id "XM_073093572.1"; db_xref "GeneID:140757673"; db_xref "GenBank:XP_072949673.1"; gbkey "CDS"; gene "Wdr24"; product "GATOR2 complex protein WDR24"; protein_id "XP_072949673.1"; exon_number "11";
NW_027332212.1	Gnomon	CDS	15371359	15371508	.	-	2	gene_id "Wdr24"; transcript_id "XM_073093572.1"; db_xref "GeneID:140757673"; db_xref "GenBank:XP_072949673.1"; gbkey "CDS"; gene "Wdr24"; product "GATOR2 complex protein WDR24"; protein_id "XP_072949673.1"; exon_number "12";
NW_027332212.1	Gnomon	CDS	15370824	15370972	.	-	2	gene_id "Wdr24"; transcript_id "XM_073093572.1"; db_xref "GeneID:140757673"; db_xref "GenBank:XP_072949673.1"; gbkey "CDS"; gene "Wdr24"; product "GATOR2 complex protein WDR24"; protein_id "XP_072949673.1"; exon_number "13";
NW_027332212.1	Gnomon	CDS	15370283	15370503	.	-	0	gene_id "Wdr24"; transcript_id "XM_073093572.1"; db_xref "GeneID:140757673"; db_xref "GenBank:XP_072949673.1"; gbkey "CDS"; gene "Wdr24"; product "GATOR2 complex protein WDR24"; protein_id "XP_072949673.1"; exon_number "14";
NW_027332212.1	Gnomon	CDS	15370075	15370177	.	-	1	gene_id "Wdr24"; transcript_id "XM_073093572.1"; db_xref "GeneID:140757673"; db_xref "GenBank:XP_072949673.1"; gbkey "CDS"; gene "Wdr24"; product "GATOR2 complex protein WDR24"; protein_id "XP_072949673.1"; exon_number "15";
NW_027332212.1	Gnomon	CDS	15369771	15369932	.	-	0	gene_id "Wdr24"; transcript_id "XM_073093572.1"; db_xref "GeneID:140757673"; db_xref "GenBank:XP_072949673.1"; gbkey "CDS"; gene "Wdr24"; product "GATOR2 complex protein WDR24"; protein_id "XP_072949673.1"; exon_number "16";
NW_027332212.1	Gnomon	CDS	15369099	15369224	.	-	0	gene_id "Wdr24"; transcript_id "XM_073093572.1"; db_xref "GeneID:140757673"; db_xref "GenBank:XP_072949673.1"; gbkey "CDS"; gene "Wdr24"; product "GATOR2 complex protein WDR24"; protein_id "XP_072949673.1"; exon_number "17";
NW_027332212.1	Gnomon	start_codon	15378329	15378331	.	-	0	gene_id "Wdr24"; transcript_id "XM_073093572.1"; db_xref "GeneID:140757673"; db_xref "GenBank:XP_072949673.1"; gbkey "CDS"; gene "Wdr24"; product "GATOR2 complex protein WDR24"; protein_id "XP_072949673.1"; exon_number "1";
NW_027332212.1	Gnomon	stop_codon	15369096	15369098	.	-	0	gene_id "Wdr24"; transcript_id "XM_073093572.1"; db_xref "GeneID:140757673"; db_xref "GenBank:XP_072949673.1"; gbkey "CDS"; gene "Wdr24"; product "GATOR2 complex protein WDR24"; protein_id "XP_072949673.1"; exon_number "17";
NW_027332212.1	Gnomon	gene	15378884	15389007	.	+	.	gene_id "Usp30"; transcript_id ""; db_xref "GeneID:140757682"; description "ubiquitin specific protease 30"; gbkey "Gene"; gene "Usp30"; gene_biotype "protein_coding";
NW_027332212.1	Gnomon	transcript	15378884	15389007	.	+	.	gene_id "Usp30"; transcript_id "XM_073093584.1"; db_xref "GeneID:140757682"; db_xref "GenBank:XM_073093584.1"; experiment "COORDINATES: polyA evidence [ECO:0006239]"; gbkey "mRNA"; gene "Usp30"; model_evidence "Supporting evidence includes similarity to: 6 Proteins"; product "ubiquitin specific protease 30"; transcript_biotype "mRNA";
NW_027332212.1	Gnomon	exon	15378884	15379359	.	+	.	gene_id "Usp30"; transcript_id "XM_073093584.1"; db_xref "GeneID:140757682"; db_xref "GenBank:XM_073093584.1"; experiment "COORDINATES: polyA evidence [ECO:0006239]"; gene "Usp30"; model_evidence "Supporting evidence includes similarity to: 6 Proteins"; product "ubiquitin specific protease 30"; transcript_biotype "mRNA"; exon_number "1";
NW_027332212.1	Gnomon	exon	15379814	15379986	.	+	.	gene_id "Usp30"; transcript_id "XM_073093584.1"; db_xref "GeneID:140757682"; db_xref "GenBank:XM_073093584.1"; experiment "COORDINATES: polyA evidence [ECO:0006239]"; gene "Usp30"; model_evidence "Supporting evidence includes similarity to: 6 Proteins"; product "ubiquitin specific protease 30"; transcript_biotype "mRNA"; exon_number "2";
NW_027332212.1	Gnomon	exon	15380826	15381003	.	+	.	gene_id "Usp30"; transcript_id "XM_073093584.1"; db_xref "GeneID:140757682"; db_xref "GenBank:XM_073093584.1"; experiment "COORDINATES: polyA evidence [ECO:0006239]"; gene "Usp30"; model_evidence "Supporting evidence includes similarity to: 6 Proteins"; product "ubiquitin specific protease 30"; transcript_biotype "mRNA"; exon_number "3";
NW_027332212.1	Gnomon	exon	15382056	15382234	.	+	.	gene_id "Usp30"; transcript_id "XM_073093584.1"; db_xref "GeneID:140757682"; db_xref "GenBank:XM_073093584.1"; experiment "COORDINATES: polyA evidence [ECO:0006239]"; gene "Usp30"; model_evidence "Supporting evidence includes similarity to: 6 Proteins"; product "ubiquitin specific protease 30"; transcript_biotype "mRNA"; exon_number "4";
NW_027332212.1	Gnomon	exon	15382498	15382585	.	+	.	gene_id "Usp30"; transcript_id "XM_073093584.1"; db_xref "GeneID:140757682"; db_xref "GenBank:XM_073093584.1"; experiment "COORDINATES: polyA evidence [ECO:0006239]"; gene "Usp30"; model_evidence "Supporting evidence includes similarity to: 6 Proteins"; product "ubiquitin specific protease 30"; transcript_biotype "mRNA"; exon_number "5";
NW_027332212.1	Gnomon	exon	15382716	15382852	.	+	.	gene_id "Usp30"; transcript_id "XM_073093584.1"; db_xref "GeneID:140757682"; db_xref "GenBank:XM_073093584.1"; experiment "COORDINATES: polyA evidence [ECO:0006239]"; gene "Usp30"; model_evidence "Supporting evidence includes similarity to: 6 Proteins"; product "ubiquitin specific protease 30"; transcript_biotype "mRNA"; exon_number "6";
NW_027332212.1	Gnomon	exon	15383106	15383237	.	+	.	gene_id "Usp30"; transcript_id "XM_073093584.1"; db_xref "GeneID:140757682"; db_xref "GenBank:XM_073093584.1"; experiment "COORDINATES: polyA evidence [ECO:0006239]"; gene "Usp30"; model_evidence "Supporting evidence includes similarity to: 6 Proteins"; product "ubiquitin specific protease 30"; transcript_biotype "mRNA"; exon_number "7";
NW_027332212.1	Gnomon	exon	15384119	15384297	.	+	.	gene_id "Usp30"; transcript_id "XM_073093584.1"; db_xref "GeneID:140757682"; db_xref "GenBank:XM_073093584.1"; experiment "COORDINATES: polyA evidence [ECO:0006239]"; gene "Usp30"; model_evidence "Supporting evidence includes similarity to: 6 Proteins"; product "ubiquitin specific protease 30"; transcript_biotype "mRNA"; exon_number "8";
NW_027332212.1	Gnomon	exon	15384906	15389007	.	+	.	gene_id "Usp30"; transcript_id "XM_073093584.1"; db_xref "GeneID:140757682"; db_xref "GenBank:XM_073093584.1"; experiment "COORDINATES: polyA evidence [ECO:0006239]"; gene "Usp30"; model_evidence "Supporting evidence includes similarity to: 6 Proteins"; product "ubiquitin specific protease 30"; transcript_biotype "mRNA"; exon_number "9";
NW_027332212.1	Gnomon	CDS	15379089	15379359	.	+	0	gene_id "Usp30"; transcript_id "XM_073093584.1"; db_xref "GeneID:140757682"; db_xref "GenBank:XP_072949685.1"; gbkey "CDS"; gene "Usp30"; product "ubiquitin carboxyl-terminal hydrolase 30 homolog"; protein_id "XP_072949685.1"; exon_number "1";
NW_027332212.1	Gnomon	CDS	15379814	15379986	.	+	2	gene_id "Usp30"; transcript_id "XM_073093584.1"; db_xref "GeneID:140757682"; db_xref "GenBank:XP_072949685.1"; gbkey "CDS"; gene "Usp30"; product "ubiquitin carboxyl-terminal hydrolase 30 homolog"; protein_id "XP_072949685.1"; exon_number "2";
NW_027332212.1	Gnomon	CDS	15380826	15381003	.	+	0	gene_id "Usp30"; transcript_id "XM_073093584.1"; db_xref "GeneID:140757682"; db_xref "GenBank:XP_072949685.1"; gbkey "CDS"; gene "Usp30"; product "ubiquitin carboxyl-terminal hydrolase 30 homolog"; protein_id "XP_072949685.1"; exon_number "3";
NW_027332212.1	Gnomon	CDS	15382056	15382234	.	+	2	gene_id "Usp30"; transcript_id "XM_073093584.1"; db_xref "GeneID:140757682"; db_xref "GenBank:XP_072949685.1"; gbkey "CDS"; gene "Usp30"; product "ubiquitin carboxyl-terminal hydrolase 30 homolog"; protein_id "XP_072949685.1"; exon_number "4";
NW_027332212.1	Gnomon	CDS	15382498	15382585	.	+	0	gene_id "Usp30"; transcript_id "XM_073093584.1"; db_xref "GeneID:140757682"; db_xref "GenBank:XP_072949685.1"; gbkey "CDS"; gene "Usp30"; product "ubiquitin carboxyl-terminal hydrolase 30 homolog"; protein_id "XP_072949685.1"; exon_number "5";
NW_027332212.1	Gnomon	CDS	15382716	15382852	.	+	2	gene_id "Usp30"; transcript_id "XM_073093584.1"; db_xref "GeneID:140757682"; db_xref "GenBank:XP_072949685.1"; gbkey "CDS"; gene "Usp30"; product "ubiquitin carboxyl-terminal hydrolase 30 homolog"; protein_id "XP_072949685.1"; exon_number "6";
NW_027332212.1	Gnomon	CDS	15383106	15383237	.	+	0	gene_id "Usp30"; transcript_id "XM_073093584.1"; db_xref "GeneID:140757682"; db_xref "GenBank:XP_072949685.1"; gbkey "CDS"; gene "Usp30"; product "ubiquitin carboxyl-terminal hydrolase 30 homolog"; protein_id "XP_072949685.1"; exon_number "7";
NW_027332212.1	Gnomon	CDS	15384119	15384297	.	+	0	gene_id "Usp30"; transcript_id "XM_073093584.1"; db_xref "GeneID:140757682"; db_xref "GenBank:XP_072949685.1"; gbkey "CDS"; gene "Usp30"; product "ubiquitin carboxyl-terminal hydrolase 30 homolog"; protein_id "XP_072949685.1"; exon_number "8";
NW_027332212.1	Gnomon	CDS	15384906	15385029	.	+	1	gene_id "Usp30"; transcript_id "XM_073093584.1"; db_xref "GeneID:140757682"; db_xref "GenBank:XP_072949685.1"; gbkey "CDS"; gene "Usp30"; product "ubiquitin carboxyl-terminal hydrolase 30 homolog"; protein_id "XP_072949685.1"; exon_number "9";
NW_027332212.1	Gnomon	start_codon	15379089	15379091	.	+	0	gene_id "Usp30"; transcript_id "XM_073093584.1"; db_xref "GeneID:140757682"; db_xref "GenBank:XP_072949685.1"; gbkey "CDS"; gene "Usp30"; product "ubiquitin carboxyl-terminal hydrolase 30 homolog"; protein_id "XP_072949685.1"; exon_number "1";
NW_027332212.1	Gnomon	stop_codon	15385030	15385032	.	+	0	gene_id "Usp30"; transcript_id "XM_073093584.1"; db_xref "GeneID:140757682"; db_xref "GenBank:XP_072949685.1"; gbkey "CDS"; gene "Usp30"; product "ubiquitin carboxyl-terminal hydrolase 30 homolog"; protein_id "XP_072949685.1"; exon_number "9";
NW_027332212.1	Gnomon	gene	15389838	15390855	.	-	.	gene_id "eIF6"; transcript_id ""; db_xref "GeneID:140757681"; description "eukaryotic translation initiation factor 6"; gbkey "Gene"; gene "eIF6"; gene_biotype "protein_coding";
NW_027332212.1	Gnomon	transcript	15389838	15390855	.	-	.	gene_id "eIF6"; transcript_id "XM_073093583.1"; db_xref "GeneID:140757681"; db_xref "GenBank:XM_073093583.1"; experiment "COORDINATES: polyA evidence [ECO:0006239]"; gbkey "mRNA"; gene "eIF6"; model_evidence "Supporting evidence includes similarity to: 12 Proteins"; product "eukaryotic translation initiation factor 6"; transcript_biotype "mRNA";
NW_027332212.1	Gnomon	exon	15389838	15390855	.	-	.	gene_id "eIF6"; transcript_id "XM_073093583.1"; db_xref "GeneID:140757681"; db_xref "GenBank:XM_073093583.1"; experiment "COORDINATES: polyA evidence [ECO:0006239]"; gene "eIF6"; model_evidence "Supporting evidence includes similarity to: 12 Proteins"; product "eukaryotic translation initiation factor 6"; transcript_biotype "mRNA"; exon_number "1";
NW_027332212.1	Gnomon	CDS	15389980	15390714	.	-	0	gene_id "eIF6"; transcript_id "XM_073093583.1"; db_xref "GeneID:140757681"; db_xref "GenBank:XP_072949684.1"; gbkey "CDS"; gene "eIF6"; product "eukaryotic translation initiation factor 6"; protein_id "XP_072949684.1"; exon_number "1";
NW_027332212.1	Gnomon	start_codon	15390712	15390714	.	-	0	gene_id "eIF6"; transcript_id "XM_073093583.1"; db_xref "GeneID:140757681"; db_xref "GenBank:XP_072949684.1"; gbkey "CDS"; gene "eIF6"; product "eukaryotic translation initiation factor 6"; protein_id "XP_072949684.1"; exon_number "1";
NW_027332212.1	Gnomon	stop_codon	15389977	15389979	.	-	0	gene_id "eIF6"; transcript_id "XM_073093583.1"; db_xref "GeneID:140757681"; db_xref "GenBank:XP_072949684.1"; gbkey "CDS"; gene "eIF6"; product "eukaryotic translation initiation factor 6"; protein_id "XP_072949684.1"; exon_number "1";
NW_027332212.1	Gnomon	gene	15391438	15396282	.	+	.	gene_id "LOC140757690"; transcript_id ""; db_xref "GeneID:140757690"; description "uncharacterized LOC140757690"; gbkey "Gene"; gene "LOC140757690"; gene_biotype "protein_coding";
NW_027332212.1	Gnomon	transcript	15391438	15396282	.	+	.	gene_id "LOC140757690"; transcript_id "XM_073093600.1"; db_xref "GeneID:140757690"; db_xref "GenBank:XM_073093600.1"; experiment "COORDINATES: polyA evidence [ECO:0006239]"; gbkey "mRNA"; gene "LOC140757690"; model_evidence "Supporting evidence includes similarity to: 3 Proteins"; product "uncharacterized protein"; transcript_biotype "mRNA";
NW_027332212.1	Gnomon	exon	15391438	15391755	.	+	.	gene_id "LOC140757690"; transcript_id "XM_073093600.1"; db_xref "GeneID:140757690"; db_xref "GenBank:XM_073093600.1"; experiment "COORDINATES: polyA evidence [ECO:0006239]"; gene "LOC140757690"; model_evidence "Supporting evidence includes similarity to: 3 Proteins"; product "uncharacterized protein"; transcript_biotype "mRNA"; exon_number "1";
NW_027332212.1	Gnomon	exon	15391837	15391950	.	+	.	gene_id "LOC140757690"; transcript_id "XM_073093600.1"; db_xref "GeneID:140757690"; db_xref "GenBank:XM_073093600.1"; experiment "COORDINATES: polyA evidence [ECO:0006239]"; gene "LOC140757690"; model_evidence "Supporting evidence includes similarity to: 3 Proteins"; product "uncharacterized protein"; transcript_biotype "mRNA"; exon_number "2";
NW_027332212.1	Gnomon	exon	15392228	15392324	.	+	.	gene_id "LOC140757690"; transcript_id "XM_073093600.1"; db_xref "GeneID:140757690"; db_xref "GenBank:XM_073093600.1"; experiment "COORDINATES: polyA evidence [ECO:0006239]"; gene "LOC140757690"; model_evidence "Supporting evidence includes similarity to: 3 Proteins"; product "uncharacterized protein"; transcript_biotype "mRNA"; exon_number "3";
NW_027332212.1	Gnomon	exon	15393154	15393305	.	+	.	gene_id "LOC140757690"; transcript_id "XM_073093600.1"; db_xref "GeneID:140757690"; db_xref "GenBank:XM_073093600.1"; experiment "COORDINATES: polyA evidence [ECO:0006239]"; gene "LOC140757690"; model_evidence "Supporting evidence includes similarity to: 3 Proteins"; product "uncharacterized protein"; transcript_biotype "mRNA"; exon_number "4";
NW_027332212.1	Gnomon	exon	15393702	15393928	.	+	.	gene_id "LOC140757690"; transcript_id "XM_073093600.1"; db_xref "GeneID:140757690"; db_xref "GenBank:XM_073093600.1"; experiment "COORDINATES: polyA evidence [ECO:0006239]"; gene "LOC140757690"; model_evidence "Supporting evidence includes similarity to: 3 Proteins"; product "uncharacterized protein"; transcript_biotype "mRNA"; exon_number "5";
NW_027332212.1	Gnomon	exon	15394801	15395021	.	+	.	gene_id "LOC140757690"; transcript_id "XM_073093600.1"; db_xref "GeneID:140757690"; db_xref "GenBank:XM_073093600.1"; experiment "COORDINATES: polyA evidence [ECO:0006239]"; gene "LOC140757690"; model_evidence "Supporting evidence includes similarity to: 3 Proteins"; product "uncharacterized protein"; transcript_biotype "mRNA"; exon_number "6";
NW_027332212.1	Gnomon	exon	15395732	15396282	.	+	.	gene_id "LOC140757690"; transcript_id "XM_073093600.1"; db_xref "GeneID:140757690"; db_xref "GenBank:XM_073093600.1"; experiment "COORDINATES: polyA evidence [ECO:0006239]"; gene "LOC140757690"; model_evidence "Supporting evidence includes similarity to: 3 Proteins"; product "uncharacterized protein"; transcript_biotype "mRNA"; exon_number "7";
NW_027332212.1	Gnomon	CDS	15391567	15391755	.	+	0	gene_id "LOC140757690"; transcript_id "XM_073093600.1"; db_xref "GeneID:140757690"; db_xref "GenBank:XP_072949701.1"; gbkey "CDS"; gene "LOC140757690"; product "uncharacterized protein"; protein_id "XP_072949701.1"; exon_number "1";
NW_027332212.1	Gnomon	CDS	15391837	15391950	.	+	0	gene_id "LOC140757690"; transcript_id "XM_073093600.1"; db_xref "GeneID:140757690"; db_xref "GenBank:XP_072949701.1"; gbkey "CDS"; gene "LOC140757690"; product "uncharacterized protein"; protein_id "XP_072949701.1"; exon_number "2";
NW_027332212.1	Gnomon	CDS	15392228	15392324	.	+	0	gene_id "LOC140757690"; transcript_id "XM_073093600.1"; db_xref "GeneID:140757690"; db_xref "GenBank:XP_072949701.1"; gbkey "CDS"; gene "LOC140757690"; product "uncharacterized protein"; protein_id "XP_072949701.1"; exon_number "3";
NW_027332212.1	Gnomon	CDS	15393154	15393305	.	+	2	gene_id "LOC140757690"; transcript_id "XM_073093600.1"; db_xref "GeneID:140757690"; db_xref "GenBank:XP_072949701.1"; gbkey "CDS"; gene "LOC140757690"; product "uncharacterized protein"; protein_id "XP_072949701.1"; exon_number "4";
NW_027332212.1	Gnomon	CDS	15393702	15393928	.	+	0	gene_id "LOC140757690"; transcript_id "XM_073093600.1"; db_xref "GeneID:140757690"; db_xref "GenBank:XP_072949701.1"; gbkey "CDS"; gene "LOC140757690"; product "uncharacterized protein"; protein_id "XP_072949701.1"; exon_number "5";
NW_027332212.1	Gnomon	CDS	15394801	15395021	.	+	1	gene_id "LOC140757690"; transcript_id "XM_073093600.1"; db_xref "GeneID:140757690"; db_xref "GenBank:XP_072949701.1"; gbkey "CDS"; gene "LOC140757690"; product "uncharacterized protein"; protein_id "XP_072949701.1"; exon_number "6";
NW_027332212.1	Gnomon	CDS	15395732	15396009	.	+	2	gene_id "LOC140757690"; transcript_id "XM_073093600.1"; db_xref "GeneID:140757690"; db_xref "GenBank:XP_072949701.1"; gbkey "CDS"; gene "LOC140757690"; product "uncharacterized protein"; protein_id "XP_072949701.1"; exon_number "7";
NW_027332212.1	Gnomon	start_codon	15391567	15391569	.	+	0	gene_id "LOC140757690"; transcript_id "XM_073093600.1"; db_xref "GeneID:140757690"; db_xref "GenBank:XP_072949701.1"; gbkey "CDS"; gene "LOC140757690"; product "uncharacterized protein"; protein_id "XP_072949701.1"; exon_number "1";
NW_027332212.1	Gnomon	stop_codon	15396010	15396012	.	+	0	gene_id "LOC140757690"; transcript_id "XM_073093600.1"; db_xref "GeneID:140757690"; db_xref "GenBank:XP_072949701.1"; gbkey "CDS"; gene "LOC140757690"; product "uncharacterized protein"; protein_id "XP_072949701.1"; exon_number "7";
NW_027332212.1	Gnomon	gene	15396271	15467794	.	-	.	gene_id "LOC140757688"; transcript_id ""; db_xref "GeneID:140757688"; description "uncharacterized LOC140757688"; gbkey "Gene"; gene "LOC140757688"; gene_biotype "protein_coding";
NW_027332212.1	Gnomon	transcript	15396271	15467792	.	-	.	gene_id "LOC140757688"; transcript_id "XM_073093597.1"; db_xref "GeneID:140757688"; db_xref "GenBank:XM_073093597.1"; experiment "COORDINATES: polyA evidence [ECO:0006239]"; gbkey "mRNA"; gene "LOC140757688"; model_evidence "Supporting evidence includes similarity to: 17 Proteins"; product "uncharacterized protein, transcript variant X2"; transcript_biotype "mRNA";
NW_027332212.1	Gnomon	exon	15467450	15467792	.	-	.	gene_id "LOC140757688"; transcript_id "XM_073093597.1"; db_xref "GeneID:140757688"; db_xref "GenBank:XM_073093597.1"; experiment "COORDINATES: polyA evidence [ECO:0006239]"; gene "LOC140757688"; model_evidence "Supporting evidence includes similarity to: 17 Proteins"; product "uncharacterized protein, transcript variant X2"; transcript_biotype "mRNA"; exon_number "1";
NW_027332212.1	Gnomon	exon	15440873	15440927	.	-	.	gene_id "LOC140757688"; transcript_id "XM_073093597.1"; db_xref "GeneID:140757688"; db_xref "GenBank:XM_073093597.1"; experiment "COORDINATES: polyA evidence [ECO:0006239]"; gene "LOC140757688"; model_evidence "Supporting evidence includes similarity to: 17 Proteins"; product "uncharacterized protein, transcript variant X2"; transcript_biotype "mRNA"; exon_number "2";
NW_027332212.1	Gnomon	exon	15440441	15440555	.	-	.	gene_id "LOC140757688"; transcript_id "XM_073093597.1"; db_xref "GeneID:140757688"; db_xref "GenBank:XM_073093597.1"; experiment "COORDINATES: polyA evidence [ECO:0006239]"; gene "LOC140757688"; model_evidence "Supporting evidence includes similarity to: 17 Proteins"; product "uncharacterized protein, transcript variant X2"; transcript_biotype "mRNA"; exon_number "3";
NW_027332212.1	Gnomon	exon	15439657	15439782	.	-	.	gene_id "LOC140757688"; transcript_id "XM_073093597.1"; db_xref "GeneID:140757688"; db_xref "GenBank:XM_073093597.1"; experiment "COORDINATES: polyA evidence [ECO:0006239]"; gene "LOC140757688"; model_evidence "Supporting evidence includes similarity to: 17 Proteins"; product "uncharacterized protein, transcript variant X2"; transcript_biotype "mRNA"; exon_number "4";
NW_027332212.1	Gnomon	exon	15431709	15439543	.	-	.	gene_id "LOC140757688"; transcript_id "XM_073093597.1"; db_xref "GeneID:140757688"; db_xref "GenBank:XM_073093597.1"; experiment "COORDINATES: polyA evidence [ECO:0006239]"; gene "LOC140757688"; model_evidence "Supporting evidence includes similarity to: 17 Proteins"; product "uncharacterized protein, transcript variant X2"; transcript_biotype "mRNA"; exon_number "5";
NW_027332212.1	Gnomon	exon	15430256	15431621	.	-	.	gene_id "LOC140757688"; transcript_id "XM_073093597.1"; db_xref "GeneID:140757688"; db_xref "GenBank:XM_073093597.1"; experiment "COORDINATES: polyA evidence [ECO:0006239]"; gene "LOC140757688"; model_evidence "Supporting evidence includes similarity to: 17 Proteins"; product "uncharacterized protein, transcript variant X2"; transcript_biotype "mRNA"; exon_number "6";
NW_027332212.1	Gnomon	exon	15429511	15429728	.	-	.	gene_id "LOC140757688"; transcript_id "XM_073093597.1"; db_xref "GeneID:140757688"; db_xref "GenBank:XM_073093597.1"; experiment "COORDINATES: polyA evidence [ECO:0006239]"; gene "LOC140757688"; model_evidence "Supporting evidence includes similarity to: 17 Proteins"; product "uncharacterized protein, transcript variant X2"; transcript_biotype "mRNA"; exon_number "7";
NW_027332212.1	Gnomon	exon	15428530	15428941	.	-	.	gene_id "LOC140757688"; transcript_id "XM_073093597.1"; db_xref "GeneID:140757688"; db_xref "GenBank:XM_073093597.1"; experiment "COORDINATES: polyA evidence [ECO:0006239]"; gene "LOC140757688"; model_evidence "Supporting evidence includes similarity to: 17 Proteins"; product "uncharacterized protein, transcript variant X2"; transcript_biotype "mRNA"; exon_number "8";
NW_027332212.1	Gnomon	exon	15427525	15427629	.	-	.	gene_id "LOC140757688"; transcript_id "XM_073093597.1"; db_xref "GeneID:140757688"; db_xref "GenBank:XM_073093597.1"; experiment "COORDINATES: polyA evidence [ECO:0006239]"; gene "LOC140757688"; model_evidence "Supporting evidence includes similarity to: 17 Proteins"; product "uncharacterized protein, transcript variant X2"; transcript_biotype "mRNA"; exon_number "9";
NW_027332212.1	Gnomon	exon	15426877	15427122	.	-	.	gene_id "LOC140757688"; transcript_id "XM_073093597.1"; db_xref "GeneID:140757688"; db_xref "GenBank:XM_073093597.1"; experiment "COORDINATES: polyA evidence [ECO:0006239]"; gene "LOC140757688"; model_evidence "Supporting evidence includes similarity to: 17 Proteins"; product "uncharacterized protein, transcript variant X2"; transcript_biotype "mRNA"; exon_number "10";
NW_027332212.1	Gnomon	exon	15426331	15426467	.	-	.	gene_id "LOC140757688"; transcript_id "XM_073093597.1"; db_xref "GeneID:140757688"; db_xref "GenBank:XM_073093597.1"; experiment "COORDINATES: polyA evidence [ECO:0006239]"; gene "LOC140757688"; model_evidence "Supporting evidence includes similarity to: 17 Proteins"; product "uncharacterized protein, transcript variant X2"; transcript_biotype "mRNA"; exon_number "11";
NW_027332212.1	Gnomon	exon	15408804	15408902	.	-	.	gene_id "LOC140757688"; transcript_id "XM_073093597.1"; db_xref "GeneID:140757688"; db_xref "GenBank:XM_073093597.1"; experiment "COORDINATES: polyA evidence [ECO:0006239]"; gene "LOC140757688"; model_evidence "Supporting evidence includes similarity to: 17 Proteins"; product "uncharacterized protein, transcript variant X2"; transcript_biotype "mRNA"; exon_number "12";
NW_027332212.1	Gnomon	exon	15405542	15405617	.	-	.	gene_id "LOC140757688"; transcript_id "XM_073093597.1"; db_xref "GeneID:140757688"; db_xref "GenBank:XM_073093597.1"; experiment "COORDINATES: polyA evidence [ECO:0006239]"; gene "LOC140757688"; model_evidence "Supporting evidence includes similarity to: 17 Proteins"; product "uncharacterized protein, transcript variant X2"; transcript_biotype "mRNA"; exon_number "13";
NW_027332212.1	Gnomon	exon	15401731	15401826	.	-	.	gene_id "LOC140757688"; transcript_id "XM_073093597.1"; db_xref "GeneID:140757688"; db_xref "GenBank:XM_073093597.1"; experiment "COORDINATES: polyA evidence [ECO:0006239]"; gene "LOC140757688"; model_evidence "Supporting evidence includes similarity to: 17 Proteins"; product "uncharacterized protein, transcript variant X2"; transcript_biotype "mRNA"; exon_number "14";
NW_027332212.1	Gnomon	exon	15401555	15401648	.	-	.	gene_id "LOC140757688"; transcript_id "XM_073093597.1"; db_xref "GeneID:140757688"; db_xref "GenBank:XM_073093597.1"; experiment "COORDINATES: polyA evidence [ECO:0006239]"; gene "LOC140757688"; model_evidence "Supporting evidence includes similarity to: 17 Proteins"; product "uncharacterized protein, transcript variant X2"; transcript_biotype "mRNA"; exon_number "15";
NW_027332212.1	Gnomon	exon	15400688	15400826	.	-	.	gene_id "LOC140757688"; transcript_id "XM_073093597.1"; db_xref "GeneID:140757688"; db_xref "GenBank:XM_073093597.1"; experiment "COORDINATES: polyA evidence [ECO:0006239]"; gene "LOC140757688"; model_evidence "Supporting evidence includes similarity to: 17 Proteins"; product "uncharacterized protein, transcript variant X2"; transcript_biotype "mRNA"; exon_number "16";
NW_027332212.1	Gnomon	exon	15398654	15398805	.	-	.	gene_id "LOC140757688"; transcript_id "XM_073093597.1"; db_xref "GeneID:140757688"; db_xref "GenBank:XM_073093597.1"; experiment "COORDINATES: polyA evidence [ECO:0006239]"; gene "LOC140757688"; model_evidence "Supporting evidence includes similarity to: 17 Proteins"; product "uncharacterized protein, transcript variant X2"; transcript_biotype "mRNA"; exon_number "17";
NW_027332212.1	Gnomon	exon	15396271	15397039	.	-	.	gene_id "LOC140757688"; transcript_id "XM_073093597.1"; db_xref "GeneID:140757688"; db_xref "GenBank:XM_073093597.1"; experiment "COORDINATES: polyA evidence [ECO:0006239]"; gene "LOC140757688"; model_evidence "Supporting evidence includes similarity to: 17 Proteins"; product "uncharacterized protein, transcript variant X2"; transcript_biotype "mRNA"; exon_number "18";
NW_027332212.1	Gnomon	CDS	15440873	15440926	.	-	0	gene_id "LOC140757688"; transcript_id "XM_073093597.1"; db_xref "GeneID:140757688"; db_xref "GenBank:XP_072949698.1"; gbkey "CDS"; gene "LOC140757688"; product "uncharacterized protein isoform X2"; protein_id "XP_072949698.1"; exon_number "2";
NW_027332212.1	Gnomon	CDS	15440441	15440555	.	-	0	gene_id "LOC140757688"; transcript_id "XM_073093597.1"; db_xref "GeneID:140757688"; db_xref "GenBank:XP_072949698.1"; gbkey "CDS"; gene "LOC140757688"; product "uncharacterized protein isoform X2"; protein_id "XP_072949698.1"; exon_number "3";
NW_027332212.1	Gnomon	CDS	15439657	15439782	.	-	2	gene_id "LOC140757688"; transcript_id "XM_073093597.1"; db_xref "GeneID:140757688"; db_xref "GenBank:XP_072949698.1"; gbkey "CDS"; gene "LOC140757688"; product "uncharacterized protein isoform X2"; protein_id "XP_072949698.1"; exon_number "4";
NW_027332212.1	Gnomon	CDS	15431709	15439543	.	-	2	gene_id "LOC140757688"; transcript_id "XM_073093597.1"; db_xref "GeneID:140757688"; db_xref "GenBank:XP_072949698.1"; gbkey "CDS"; gene "LOC140757688"; product "uncharacterized protein isoform X2"; protein_id "XP_072949698.1"; exon_number "5";
NW_027332212.1	Gnomon	CDS	15430256	15431621	.	-	0	gene_id "LOC140757688"; transcript_id "XM_073093597.1"; db_xref "GeneID:140757688"; db_xref "GenBank:XP_072949698.1"; gbkey "CDS"; gene "LOC140757688"; product "uncharacterized protein isoform X2"; protein_id "XP_072949698.1"; exon_number "6";
NW_027332212.1	Gnomon	CDS	15429511	15429728	.	-	2	gene_id "LOC140757688"; transcript_id "XM_073093597.1"; db_xref "GeneID:140757688"; db_xref "GenBank:XP_072949698.1"; gbkey "CDS"; gene "LOC140757688"; product "uncharacterized protein isoform X2"; protein_id "XP_072949698.1"; exon_number "7";
NW_027332212.1	Gnomon	CDS	15428530	15428941	.	-	0	gene_id "LOC140757688"; transcript_id "XM_073093597.1"; db_xref "GeneID:140757688"; db_xref "GenBank:XP_072949698.1"; gbkey "CDS"; gene "LOC140757688"; product "uncharacterized protein isoform X2"; protein_id "XP_072949698.1"; exon_number "8";
NW_027332212.1	Gnomon	CDS	15427525	15427629	.	-	2	gene_id "LOC140757688"; transcript_id "XM_073093597.1"; db_xref "GeneID:140757688"; db_xref "GenBank:XP_072949698.1"; gbkey "CDS"; gene "LOC140757688"; product "uncharacterized protein isoform X2"; protein_id "XP_072949698.1"; exon_number "9";
NW_027332212.1	Gnomon	CDS	15426877	15427122	.	-	2	gene_id "LOC140757688"; transcript_id "XM_073093597.1"; db_xref "GeneID:140757688"; db_xref "GenBank:XP_072949698.1"; gbkey "CDS"; gene "LOC140757688"; product "uncharacterized protein isoform X2"; protein_id "XP_072949698.1"; exon_number "10";
NW_027332212.1	Gnomon	CDS	15426331	15426467	.	-	2	gene_id "LOC140757688"; transcript_id "XM_073093597.1"; db_xref "GeneID:140757688"; db_xref "GenBank:XP_072949698.1"; gbkey "CDS"; gene "LOC140757688"; product "uncharacterized protein isoform X2"; protein_id "XP_072949698.1"; exon_number "11";
NW_027332212.1	Gnomon	CDS	15408804	15408902	.	-	0	gene_id "LOC140757688"; transcript_id "XM_073093597.1"; db_xref "GeneID:140757688"; db_xref "GenBank:XP_072949698.1"; gbkey "CDS"; gene "LOC140757688"; product "uncharacterized protein isoform X2"; protein_id "XP_072949698.1"; exon_number "12";
NW_027332212.1	Gnomon	CDS	15405542	15405617	.	-	0	gene_id "LOC140757688"; transcript_id "XM_073093597.1"; db_xref "GeneID:140757688"; db_xref "GenBank:XP_072949698.1"; gbkey "CDS"; gene "LOC140757688"; product "uncharacterized protein isoform X2"; protein_id "XP_072949698.1"; exon_number "13";
NW_027332212.1	Gnomon	CDS	15401731	15401826	.	-	2	gene_id "LOC140757688"; transcript_id "XM_073093597.1"; db_xref "GeneID:140757688"; db_xref "GenBank:XP_072949698.1"; gbkey "CDS"; gene "LOC140757688"; product "uncharacterized protein isoform X2"; protein_id "XP_072949698.1"; exon_number "14";
NW_027332212.1	Gnomon	CDS	15401555	15401648	.	-	2	gene_id "LOC140757688"; transcript_id "XM_073093597.1"; db_xref "GeneID:140757688"; db_xref "GenBank:XP_072949698.1"; gbkey "CDS"; gene "LOC140757688"; product "uncharacterized protein isoform X2"; protein_id "XP_072949698.1"; exon_number "15";
NW_027332212.1	Gnomon	CDS	15400688	15400826	.	-	1	gene_id "LOC140757688"; transcript_id "XM_073093597.1"; db_xref "GeneID:140757688"; db_xref "GenBank:XP_072949698.1"; gbkey "CDS"; gene "LOC140757688"; product "uncharacterized protein isoform X2"; protein_id "XP_072949698.1"; exon_number "16";
NW_027332212.1	Gnomon	CDS	15398654	15398805	.	-	0	gene_id "LOC140757688"; transcript_id "XM_073093597.1"; db_xref "GeneID:140757688"; db_xref "GenBank:XP_072949698.1"; gbkey "CDS"; gene "LOC140757688"; product "uncharacterized protein isoform X2"; protein_id "XP_072949698.1"; exon_number "17";
NW_027332212.1	Gnomon	CDS	15396919	15397039	.	-	1	gene_id "LOC140757688"; transcript_id "XM_073093597.1"; db_xref "GeneID:140757688"; db_xref "GenBank:XP_072949698.1"; gbkey "CDS"; gene "LOC140757688"; product "uncharacterized protein isoform X2"; protein_id "XP_072949698.1"; exon_number "18";
NW_027332212.1	Gnomon	start_codon	15440924	15440926	.	-	0	gene_id "LOC140757688"; transcript_id "XM_073093597.1"; db_xref "GeneID:140757688"; db_xref "GenBank:XP_072949698.1"; gbkey "CDS"; gene "LOC140757688"; product "uncharacterized protein isoform X2"; protein_id "XP_072949698.1"; exon_number "2";
NW_027332212.1	Gnomon	stop_codon	15396916	15396918	.	-	0	gene_id "LOC140757688"; transcript_id "XM_073093597.1"; db_xref "GeneID:140757688"; db_xref "GenBank:XP_072949698.1"; gbkey "CDS"; gene "LOC140757688"; product "uncharacterized protein isoform X2"; protein_id "XP_072949698.1"; exon_number "18";
NW_027332212.1	Gnomon	transcript	15396271	15467791	.	-	.	gene_id "LOC140757688"; transcript_id "XM_073093598.1"; db_xref "GeneID:140757688"; db_xref "GenBank:XM_073093598.1"; experiment "COORDINATES: polyA evidence [ECO:0006239]"; gbkey "mRNA"; gene "LOC140757688"; model_evidence "Supporting evidence includes similarity to: 18 Proteins"; product "uncharacterized protein, transcript variant X3"; transcript_biotype "mRNA";
NW_027332212.1	Gnomon	exon	15467450	15467791	.	-	.	gene_id "LOC140757688"; transcript_id "XM_073093598.1"; db_xref "GeneID:140757688"; db_xref "GenBank:XM_073093598.1"; experiment "COORDINATES: polyA evidence [ECO:0006239]"; gene "LOC140757688"; model_evidence "Supporting evidence includes similarity to: 18 Proteins"; product "uncharacterized protein, transcript variant X3"; transcript_biotype "mRNA"; exon_number "1";
NW_027332212.1	Gnomon	exon	15440873	15440927	.	-	.	gene_id "LOC140757688"; transcript_id "XM_073093598.1"; db_xref "GeneID:140757688"; db_xref "GenBank:XM_073093598.1"; experiment "COORDINATES: polyA evidence [ECO:0006239]"; gene "LOC140757688"; model_evidence "Supporting evidence includes similarity to: 18 Proteins"; product "uncharacterized protein, transcript variant X3"; transcript_biotype "mRNA"; exon_number "2";
NW_027332212.1	Gnomon	exon	15440441	15440555	.	-	.	gene_id "LOC140757688"; transcript_id "XM_073093598.1"; db_xref "GeneID:140757688"; db_xref "GenBank:XM_073093598.1"; experiment "COORDINATES: polyA evidence [ECO:0006239]"; gene "LOC140757688"; model_evidence "Supporting evidence includes similarity to: 18 Proteins"; product "uncharacterized protein, transcript variant X3"; transcript_biotype "mRNA"; exon_number "3";
NW_027332212.1	Gnomon	exon	15431709	15439543	.	-	.	gene_id "LOC140757688"; transcript_id "XM_073093598.1"; db_xref "GeneID:140757688"; db_xref "GenBank:XM_073093598.1"; experiment "COORDINATES: polyA evidence [ECO:0006239]"; gene "LOC140757688"; model_evidence "Supporting evidence includes similarity to: 18 Proteins"; product "uncharacterized protein, transcript variant X3"; transcript_biotype "mRNA"; exon_number "4";
NW_027332212.1	Gnomon	exon	15430256	15431621	.	-	.	gene_id "LOC140757688"; transcript_id "XM_073093598.1"; db_xref "GeneID:140757688"; db_xref "GenBank:XM_073093598.1"; experiment "COORDINATES: polyA evidence [ECO:0006239]"; gene "LOC140757688"; model_evidence "Supporting evidence includes similarity to: 18 Proteins"; product "uncharacterized protein, transcript variant X3"; transcript_biotype "mRNA"; exon_number "5";
NW_027332212.1	Gnomon	exon	15429511	15429728	.	-	.	gene_id "LOC140757688"; transcript_id "XM_073093598.1"; db_xref "GeneID:140757688"; db_xref "GenBank:XM_073093598.1"; experiment "COORDINATES: polyA evidence [ECO:0006239]"; gene "LOC140757688"; model_evidence "Supporting evidence includes similarity to: 18 Proteins"; product "uncharacterized protein, transcript variant X3"; transcript_biotype "mRNA"; exon_number "6";
NW_027332212.1	Gnomon	exon	15428530	15428941	.	-	.	gene_id "LOC140757688"; transcript_id "XM_073093598.1"; db_xref "GeneID:140757688"; db_xref "GenBank:XM_073093598.1"; experiment "COORDINATES: polyA evidence [ECO:0006239]"; gene "LOC140757688"; model_evidence "Supporting evidence includes similarity to: 18 Proteins"; product "uncharacterized protein, transcript variant X3"; transcript_biotype "mRNA"; exon_number "7";
NW_027332212.1	Gnomon	exon	15427525	15427629	.	-	.	gene_id "LOC140757688"; transcript_id "XM_073093598.1"; db_xref "GeneID:140757688"; db_xref "GenBank:XM_073093598.1"; experiment "COORDINATES: polyA evidence [ECO:0006239]"; gene "LOC140757688"; model_evidence "Supporting evidence includes similarity to: 18 Proteins"; product "uncharacterized protein, transcript variant X3"; transcript_biotype "mRNA"; exon_number "8";
NW_027332212.1	Gnomon	exon	15426877	15427122	.	-	.	gene_id "LOC140757688"; transcript_id "XM_073093598.1"; db_xref "GeneID:140757688"; db_xref "GenBank:XM_073093598.1"; experiment "COORDINATES: polyA evidence [ECO:0006239]"; gene "LOC140757688"; model_evidence "Supporting evidence includes similarity to: 18 Proteins"; product "uncharacterized protein, transcript variant X3"; transcript_biotype "mRNA"; exon_number "9";
NW_027332212.1	Gnomon	exon	15426331	15426467	.	-	.	gene_id "LOC140757688"; transcript_id "XM_073093598.1"; db_xref "GeneID:140757688"; db_xref "GenBank:XM_073093598.1"; experiment "COORDINATES: polyA evidence [ECO:0006239]"; gene "LOC140757688"; model_evidence "Supporting evidence includes similarity to: 18 Proteins"; product "uncharacterized protein, transcript variant X3"; transcript_biotype "mRNA"; exon_number "10";
NW_027332212.1	Gnomon	exon	15408804	15408902	.	-	.	gene_id "LOC140757688"; transcript_id "XM_073093598.1"; db_xref "GeneID:140757688"; db_xref "GenBank:XM_073093598.1"; experiment "COORDINATES: polyA evidence [ECO:0006239]"; gene "LOC140757688"; model_evidence "Supporting evidence includes similarity to: 18 Proteins"; product "uncharacterized protein, transcript variant X3"; transcript_biotype "mRNA"; exon_number "11";
NW_027332212.1	Gnomon	exon	15405542	15405617	.	-	.	gene_id "LOC140757688"; transcript_id "XM_073093598.1"; db_xref "GeneID:140757688"; db_xref "GenBank:XM_073093598.1"; experiment "COORDINATES: polyA evidence [ECO:0006239]"; gene "LOC140757688"; model_evidence "Supporting evidence includes similarity to: 18 Proteins"; product "uncharacterized protein, transcript variant X3"; transcript_biotype "mRNA"; exon_number "12";
NW_027332212.1	Gnomon	exon	15405304	15405384	.	-	.	gene_id "LOC140757688"; transcript_id "XM_073093598.1"; db_xref "GeneID:140757688"; db_xref "GenBank:XM_073093598.1"; experiment "COORDINATES: polyA evidence [ECO:0006239]"; gene "LOC140757688"; model_evidence "Supporting evidence includes similarity to: 18 Proteins"; product "uncharacterized protein, transcript variant X3"; transcript_biotype "mRNA"; exon_number "13";
NW_027332212.1	Gnomon	exon	15401731	15401826	.	-	.	gene_id "LOC140757688"; transcript_id "XM_073093598.1"; db_xref "GeneID:140757688"; db_xref "GenBank:XM_073093598.1"; experiment "COORDINATES: polyA evidence [ECO:0006239]"; gene "LOC140757688"; model_evidence "Supporting evidence includes similarity to: 18 Proteins"; product "uncharacterized protein, transcript variant X3"; transcript_biotype "mRNA"; exon_number "14";
NW_027332212.1	Gnomon	exon	15401555	15401648	.	-	.	gene_id "LOC140757688"; transcript_id "XM_073093598.1"; db_xref "GeneID:140757688"; db_xref "GenBank:XM_073093598.1"; experiment "COORDINATES: polyA evidence [ECO:0006239]"; gene "LOC140757688"; model_evidence "Supporting evidence includes similarity to: 18 Proteins"; product "uncharacterized protein, transcript variant X3"; transcript_biotype "mRNA"; exon_number "15";
NW_027332212.1	Gnomon	exon	15400688	15400826	.	-	.	gene_id "LOC140757688"; transcript_id "XM_073093598.1"; db_xref "GeneID:140757688"; db_xref "GenBank:XM_073093598.1"; experiment "COORDINATES: polyA evidence [ECO:0006239]"; gene "LOC140757688"; model_evidence "Supporting evidence includes similarity to: 18 Proteins"; product "uncharacterized protein, transcript variant X3"; transcript_biotype "mRNA"; exon_number "16";
NW_027332212.1	Gnomon	exon	15398654	15398805	.	-	.	gene_id "LOC140757688"; transcript_id "XM_073093598.1"; db_xref "GeneID:140757688"; db_xref "GenBank:XM_073093598.1"; experiment "COORDINATES: polyA evidence [ECO:0006239]"; gene "LOC140757688"; model_evidence "Supporting evidence includes similarity to: 18 Proteins"; product "uncharacterized protein, transcript variant X3"; transcript_biotype "mRNA"; exon_number "17";
NW_027332212.1	Gnomon	exon	15396271	15397039	.	-	.	gene_id "LOC140757688"; transcript_id "XM_073093598.1"; db_xref "GeneID:140757688"; db_xref "GenBank:XM_073093598.1"; experiment "COORDINATES: polyA evidence [ECO:0006239]"; gene "LOC140757688"; model_evidence "Supporting evidence includes similarity to: 18 Proteins"; product "uncharacterized protein, transcript variant X3"; transcript_biotype "mRNA"; exon_number "18";
NW_027332212.1	Gnomon	CDS	15440873	15440926	.	-	0	gene_id "LOC140757688"; transcript_id "XM_073093598.1"; db_xref "GeneID:140757688"; db_xref "GenBank:XP_072949699.1"; gbkey "CDS"; gene "LOC140757688"; product "uncharacterized protein isoform X3"; protein_id "XP_072949699.1"; exon_number "2";
NW_027332212.1	Gnomon	CDS	15440441	15440555	.	-	0	gene_id "LOC140757688"; transcript_id "XM_073093598.1"; db_xref "GeneID:140757688"; db_xref "GenBank:XP_072949699.1"; gbkey "CDS"; gene "LOC140757688"; product "uncharacterized protein isoform X3"; protein_id "XP_072949699.1"; exon_number "3";
NW_027332212.1	Gnomon	CDS	15431709	15439543	.	-	2	gene_id "LOC140757688"; transcript_id "XM_073093598.1"; db_xref "GeneID:140757688"; db_xref "GenBank:XP_072949699.1"; gbkey "CDS"; gene "LOC140757688"; product "uncharacterized protein isoform X3"; protein_id "XP_072949699.1"; exon_number "4";
NW_027332212.1	Gnomon	CDS	15430256	15431621	.	-	0	gene_id "LOC140757688"; transcript_id "XM_073093598.1"; db_xref "GeneID:140757688"; db_xref "GenBank:XP_072949699.1"; gbkey "CDS"; gene "LOC140757688"; product "uncharacterized protein isoform X3"; protein_id "XP_072949699.1"; exon_number "5";
NW_027332212.1	Gnomon	CDS	15429511	15429728	.	-	2	gene_id "LOC140757688"; transcript_id "XM_073093598.1"; db_xref "GeneID:140757688"; db_xref "GenBank:XP_072949699.1"; gbkey "CDS"; gene "LOC140757688"; product "uncharacterized protein isoform X3"; protein_id "XP_072949699.1"; exon_number "6";
NW_027332212.1	Gnomon	CDS	15428530	15428941	.	-	0	gene_id "LOC140757688"; transcript_id "XM_073093598.1"; db_xref "GeneID:140757688"; db_xref "GenBank:XP_072949699.1"; gbkey "CDS"; gene "LOC140757688"; product "uncharacterized protein isoform X3"; protein_id "XP_072949699.1"; exon_number "7";
NW_027332212.1	Gnomon	CDS	15427525	15427629	.	-	2	gene_id "LOC140757688"; transcript_id "XM_073093598.1"; db_xref "GeneID:140757688"; db_xref "GenBank:XP_072949699.1"; gbkey "CDS"; gene "LOC140757688"; product "uncharacterized protein isoform X3"; protein_id "XP_072949699.1"; exon_number "8";
NW_027332212.1	Gnomon	CDS	15426877	15427122	.	-	2	gene_id "LOC140757688"; transcript_id "XM_073093598.1"; db_xref "GeneID:140757688"; db_xref "GenBank:XP_072949699.1"; gbkey "CDS"; gene "LOC140757688"; product "uncharacterized protein isoform X3"; protein_id "XP_072949699.1"; exon_number "9";
NW_027332212.1	Gnomon	CDS	15426331	15426467	.	-	2	gene_id "LOC140757688"; transcript_id "XM_073093598.1"; db_xref "GeneID:140757688"; db_xref "GenBank:XP_072949699.1"; gbkey "CDS"; gene "LOC140757688"; product "uncharacterized protein isoform X3"; protein_id "XP_072949699.1"; exon_number "10";
NW_027332212.1	Gnomon	CDS	15408804	15408902	.	-	0	gene_id "LOC140757688"; transcript_id "XM_073093598.1"; db_xref "GeneID:140757688"; db_xref "GenBank:XP_072949699.1"; gbkey "CDS"; gene "LOC140757688"; product "uncharacterized protein isoform X3"; protein_id "XP_072949699.1"; exon_number "11";
NW_027332212.1	Gnomon	CDS	15405542	15405617	.	-	0	gene_id "LOC140757688"; transcript_id "XM_073093598.1"; db_xref "GeneID:140757688"; db_xref "GenBank:XP_072949699.1"; gbkey "CDS"; gene "LOC140757688"; product "uncharacterized protein isoform X3"; protein_id "XP_072949699.1"; exon_number "12";
NW_027332212.1	Gnomon	CDS	15405304	15405384	.	-	2	gene_id "LOC140757688"; transcript_id "XM_073093598.1"; db_xref "GeneID:140757688"; db_xref "GenBank:XP_072949699.1"; gbkey "CDS"; gene "LOC140757688"; product "uncharacterized protein isoform X3"; protein_id "XP_072949699.1"; exon_number "13";
NW_027332212.1	Gnomon	CDS	15401731	15401826	.	-	2	gene_id "LOC140757688"; transcript_id "XM_073093598.1"; db_xref "GeneID:140757688"; db_xref "GenBank:XP_072949699.1"; gbkey "CDS"; gene "LOC140757688"; product "uncharacterized protein isoform X3"; protein_id "XP_072949699.1"; exon_number "14";
NW_027332212.1	Gnomon	CDS	15401555	15401648	.	-	2	gene_id "LOC140757688"; transcript_id "XM_073093598.1"; db_xref "GeneID:140757688"; db_xref "GenBank:XP_072949699.1"; gbkey "CDS"; gene "LOC140757688"; product "uncharacterized protein isoform X3"; protein_id "XP_072949699.1"; exon_number "15";
NW_027332212.1	Gnomon	CDS	15400688	15400826	.	-	1	gene_id "LOC140757688"; transcript_id "XM_073093598.1"; db_xref "GeneID:140757688"; db_xref "GenBank:XP_072949699.1"; gbkey "CDS"; gene "LOC140757688"; product "uncharacterized protein isoform X3"; protein_id "XP_072949699.1"; exon_number "16";
NW_027332212.1	Gnomon	CDS	15398654	15398805	.	-	0	gene_id "LOC140757688"; transcript_id "XM_073093598.1"; db_xref "GeneID:140757688"; db_xref "GenBank:XP_072949699.1"; gbkey "CDS"; gene "LOC140757688"; product "uncharacterized protein isoform X3"; protein_id "XP_072949699.1"; exon_number "17";
NW_027332212.1	Gnomon	CDS	15396919	15397039	.	-	1	gene_id "LOC140757688"; transcript_id "XM_073093598.1"; db_xref "GeneID:140757688"; db_xref "GenBank:XP_072949699.1"; gbkey "CDS"; gene "LOC140757688"; product "uncharacterized protein isoform X3"; protein_id "XP_072949699.1"; exon_number "18";
NW_027332212.1	Gnomon	start_codon	15440924	15440926	.	-	0	gene_id "LOC140757688"; transcript_id "XM_073093598.1"; db_xref "GeneID:140757688"; db_xref "GenBank:XP_072949699.1"; gbkey "CDS"; gene "LOC140757688"; product "uncharacterized protein isoform X3"; protein_id "XP_072949699.1"; exon_number "2";
NW_027332212.1	Gnomon	stop_codon	15396916	15396918	.	-	0	gene_id "LOC140757688"; transcript_id "XM_073093598.1"; db_xref "GeneID:140757688"; db_xref "GenBank:XP_072949699.1"; gbkey "CDS"; gene "LOC140757688"; product "uncharacterized protein isoform X3"; protein_id "XP_072949699.1"; exon_number "18";
NW_027332212.1	Gnomon	transcript	15396271	15467791	.	-	.	gene_id "LOC140757688"; transcript_id "XM_073093596.1"; db_xref "GeneID:140757688"; db_xref "GenBank:XM_073093596.1"; experiment "COORDINATES: polyA evidence [ECO:0006239]"; gbkey "mRNA"; gene "LOC140757688"; model_evidence "Supporting evidence includes similarity to: 17 Proteins"; product "uncharacterized protein, transcript variant X1"; transcript_biotype "mRNA";
NW_027332212.1	Gnomon	exon	15467450	15467791	.	-	.	gene_id "LOC140757688"; transcript_id "XM_073093596.1"; db_xref "GeneID:140757688"; db_xref "GenBank:XM_073093596.1"; experiment "COORDINATES: polyA evidence [ECO:0006239]"; gene "LOC140757688"; model_evidence "Supporting evidence includes similarity to: 17 Proteins"; product "uncharacterized protein, transcript variant X1"; transcript_biotype "mRNA"; exon_number "1";
NW_027332212.1	Gnomon	exon	15440873	15440927	.	-	.	gene_id "LOC140757688"; transcript_id "XM_073093596.1"; db_xref "GeneID:140757688"; db_xref "GenBank:XM_073093596.1"; experiment "COORDINATES: polyA evidence [ECO:0006239]"; gene "LOC140757688"; model_evidence "Supporting evidence includes similarity to: 17 Proteins"; product "uncharacterized protein, transcript variant X1"; transcript_biotype "mRNA"; exon_number "2";
NW_027332212.1	Gnomon	exon	15440441	15440555	.	-	.	gene_id "LOC140757688"; transcript_id "XM_073093596.1"; db_xref "GeneID:140757688"; db_xref "GenBank:XM_073093596.1"; experiment "COORDINATES: polyA evidence [ECO:0006239]"; gene "LOC140757688"; model_evidence "Supporting evidence includes similarity to: 17 Proteins"; product "uncharacterized protein, transcript variant X1"; transcript_biotype "mRNA"; exon_number "3";
NW_027332212.1	Gnomon	exon	15439657	15439782	.	-	.	gene_id "LOC140757688"; transcript_id "XM_073093596.1"; db_xref "GeneID:140757688"; db_xref "GenBank:XM_073093596.1"; experiment "COORDINATES: polyA evidence [ECO:0006239]"; gene "LOC140757688"; model_evidence "Supporting evidence includes similarity to: 17 Proteins"; product "uncharacterized protein, transcript variant X1"; transcript_biotype "mRNA"; exon_number "4";
NW_027332212.1	Gnomon	exon	15431709	15439543	.	-	.	gene_id "LOC140757688"; transcript_id "XM_073093596.1"; db_xref "GeneID:140757688"; db_xref "GenBank:XM_073093596.1"; experiment "COORDINATES: polyA evidence [ECO:0006239]"; gene "LOC140757688"; model_evidence "Supporting evidence includes similarity to: 17 Proteins"; product "uncharacterized protein, transcript variant X1"; transcript_biotype "mRNA"; exon_number "5";
NW_027332212.1	Gnomon	exon	15430256	15431621	.	-	.	gene_id "LOC140757688"; transcript_id "XM_073093596.1"; db_xref "GeneID:140757688"; db_xref "GenBank:XM_073093596.1"; experiment "COORDINATES: polyA evidence [ECO:0006239]"; gene "LOC140757688"; model_evidence "Supporting evidence includes similarity to: 17 Proteins"; product "uncharacterized protein, transcript variant X1"; transcript_biotype "mRNA"; exon_number "6";
NW_027332212.1	Gnomon	exon	15429511	15429728	.	-	.	gene_id "LOC140757688"; transcript_id "XM_073093596.1"; db_xref "GeneID:140757688"; db_xref "GenBank:XM_073093596.1"; experiment "COORDINATES: polyA evidence [ECO:0006239]"; gene "LOC140757688"; model_evidence "Supporting evidence includes similarity to: 17 Proteins"; product "uncharacterized protein, transcript variant X1"; transcript_biotype "mRNA"; exon_number "7";
NW_027332212.1	Gnomon	exon	15428530	15428941	.	-	.	gene_id "LOC140757688"; transcript_id "XM_073093596.1"; db_xref "GeneID:140757688"; db_xref "GenBank:XM_073093596.1"; experiment "COORDINATES: polyA evidence [ECO:0006239]"; gene "LOC140757688"; model_evidence "Supporting evidence includes similarity to: 17 Proteins"; product "uncharacterized protein, transcript variant X1"; transcript_biotype "mRNA"; exon_number "8";
NW_027332212.1	Gnomon	exon	15427525	15427629	.	-	.	gene_id "LOC140757688"; transcript_id "XM_073093596.1"; db_xref "GeneID:140757688"; db_xref "GenBank:XM_073093596.1"; experiment "COORDINATES: polyA evidence [ECO:0006239]"; gene "LOC140757688"; model_evidence "Supporting evidence includes similarity to: 17 Proteins"; product "uncharacterized protein, transcript variant X1"; transcript_biotype "mRNA"; exon_number "9";
NW_027332212.1	Gnomon	exon	15426877	15427122	.	-	.	gene_id "LOC140757688"; transcript_id "XM_073093596.1"; db_xref "GeneID:140757688"; db_xref "GenBank:XM_073093596.1"; experiment "COORDINATES: polyA evidence [ECO:0006239]"; gene "LOC140757688"; model_evidence "Supporting evidence includes similarity to: 17 Proteins"; product "uncharacterized protein, transcript variant X1"; transcript_biotype "mRNA"; exon_number "10";
NW_027332212.1	Gnomon	exon	15426331	15426467	.	-	.	gene_id "LOC140757688"; transcript_id "XM_073093596.1"; db_xref "GeneID:140757688"; db_xref "GenBank:XM_073093596.1"; experiment "COORDINATES: polyA evidence [ECO:0006239]"; gene "LOC140757688"; model_evidence "Supporting evidence includes similarity to: 17 Proteins"; product "uncharacterized protein, transcript variant X1"; transcript_biotype "mRNA"; exon_number "11";
NW_027332212.1	Gnomon	exon	15408804	15408902	.	-	.	gene_id "LOC140757688"; transcript_id "XM_073093596.1"; db_xref "GeneID:140757688"; db_xref "GenBank:XM_073093596.1"; experiment "COORDINATES: polyA evidence [ECO:0006239]"; gene "LOC140757688"; model_evidence "Supporting evidence includes similarity to: 17 Proteins"; product "uncharacterized protein, transcript variant X1"; transcript_biotype "mRNA"; exon_number "12";
NW_027332212.1	Gnomon	exon	15405542	15405617	.	-	.	gene_id "LOC140757688"; transcript_id "XM_073093596.1"; db_xref "GeneID:140757688"; db_xref "GenBank:XM_073093596.1"; experiment "COORDINATES: polyA evidence [ECO:0006239]"; gene "LOC140757688"; model_evidence "Supporting evidence includes similarity to: 17 Proteins"; product "uncharacterized protein, transcript variant X1"; transcript_biotype "mRNA"; exon_number "13";
NW_027332212.1	Gnomon	exon	15405304	15405384	.	-	.	gene_id "LOC140757688"; transcript_id "XM_073093596.1"; db_xref "GeneID:140757688"; db_xref "GenBank:XM_073093596.1"; experiment "COORDINATES: polyA evidence [ECO:0006239]"; gene "LOC140757688"; model_evidence "Supporting evidence includes similarity to: 17 Proteins"; product "uncharacterized protein, transcript variant X1"; transcript_biotype "mRNA"; exon_number "14";
NW_027332212.1	Gnomon	exon	15401731	15401826	.	-	.	gene_id "LOC140757688"; transcript_id "XM_073093596.1"; db_xref "GeneID:140757688"; db_xref "GenBank:XM_073093596.1"; experiment "COORDINATES: polyA evidence [ECO:0006239]"; gene "LOC140757688"; model_evidence "Supporting evidence includes similarity to: 17 Proteins"; product "uncharacterized protein, transcript variant X1"; transcript_biotype "mRNA"; exon_number "15";
NW_027332212.1	Gnomon	exon	15401555	15401648	.	-	.	gene_id "LOC140757688"; transcript_id "XM_073093596.1"; db_xref "GeneID:140757688"; db_xref "GenBank:XM_073093596.1"; experiment "COORDINATES: polyA evidence [ECO:0006239]"; gene "LOC140757688"; model_evidence "Supporting evidence includes similarity to: 17 Proteins"; product "uncharacterized protein, transcript variant X1"; transcript_biotype "mRNA"; exon_number "16";
NW_027332212.1	Gnomon	exon	15400688	15400826	.	-	.	gene_id "LOC140757688"; transcript_id "XM_073093596.1"; db_xref "GeneID:140757688"; db_xref "GenBank:XM_073093596.1"; experiment "COORDINATES: polyA evidence [ECO:0006239]"; gene "LOC140757688"; model_evidence "Supporting evidence includes similarity to: 17 Proteins"; product "uncharacterized protein, transcript variant X1"; transcript_biotype "mRNA"; exon_number "17";
NW_027332212.1	Gnomon	exon	15398654	15398805	.	-	.	gene_id "LOC140757688"; transcript_id "XM_073093596.1"; db_xref "GeneID:140757688"; db_xref "GenBank:XM_073093596.1"; experiment "COORDINATES: polyA evidence [ECO:0006239]"; gene "LOC140757688"; model_evidence "Supporting evidence includes similarity to: 17 Proteins"; product "uncharacterized protein, transcript variant X1"; transcript_biotype "mRNA"; exon_number "18";
NW_027332212.1	Gnomon	exon	15396271	15397039	.	-	.	gene_id "LOC140757688"; transcript_id "XM_073093596.1"; db_xref "GeneID:140757688"; db_xref "GenBank:XM_073093596.1"; experiment "COORDINATES: polyA evidence [ECO:0006239]"; gene "LOC140757688"; model_evidence "Supporting evidence includes similarity to: 17 Proteins"; product "uncharacterized protein, transcript variant X1"; transcript_biotype "mRNA"; exon_number "19";
NW_027332212.1	Gnomon	CDS	15440873	15440926	.	-	0	gene_id "LOC140757688"; transcript_id "XM_073093596.1"; db_xref "GeneID:140757688"; db_xref "GenBank:XP_072949697.1"; gbkey "CDS"; gene "LOC140757688"; product "uncharacterized protein isoform X1"; protein_id "XP_072949697.1"; exon_number "2";
NW_027332212.1	Gnomon	CDS	15440441	15440555	.	-	0	gene_id "LOC140757688"; transcript_id "XM_073093596.1"; db_xref "GeneID:140757688"; db_xref "GenBank:XP_072949697.1"; gbkey "CDS"; gene "LOC140757688"; product "uncharacterized protein isoform X1"; protein_id "XP_072949697.1"; exon_number "3";
NW_027332212.1	Gnomon	CDS	15439657	15439782	.	-	2	gene_id "LOC140757688"; transcript_id "XM_073093596.1"; db_xref "GeneID:140757688"; db_xref "GenBank:XP_072949697.1"; gbkey "CDS"; gene "LOC140757688"; product "uncharacterized protein isoform X1"; protein_id "XP_072949697.1"; exon_number "4";
NW_027332212.1	Gnomon	CDS	15431709	15439543	.	-	2	gene_id "LOC140757688"; transcript_id "XM_073093596.1"; db_xref "GeneID:140757688"; db_xref "GenBank:XP_072949697.1"; gbkey "CDS"; gene "LOC140757688"; product "uncharacterized protein isoform X1"; protein_id "XP_072949697.1"; exon_number "5";
NW_027332212.1	Gnomon	CDS	15430256	15431621	.	-	0	gene_id "LOC140757688"; transcript_id "XM_073093596.1"; db_xref "GeneID:140757688"; db_xref "GenBank:XP_072949697.1"; gbkey "CDS"; gene "LOC140757688"; product "uncharacterized protein isoform X1"; protein_id "XP_072949697.1"; exon_number "6";
NW_027332212.1	Gnomon	CDS	15429511	15429728	.	-	2	gene_id "LOC140757688"; transcript_id "XM_073093596.1"; db_xref "GeneID:140757688"; db_xref "GenBank:XP_072949697.1"; gbkey "CDS"; gene "LOC140757688"; product "uncharacterized protein isoform X1"; protein_id "XP_072949697.1"; exon_number "7";
NW_027332212.1	Gnomon	CDS	15428530	15428941	.	-	0	gene_id "LOC140757688"; transcript_id "XM_073093596.1"; db_xref "GeneID:140757688"; db_xref "GenBank:XP_072949697.1"; gbkey "CDS"; gene "LOC140757688"; product "uncharacterized protein isoform X1"; protein_id "XP_072949697.1"; exon_number "8";
NW_027332212.1	Gnomon	CDS	15427525	15427629	.	-	2	gene_id "LOC140757688"; transcript_id "XM_073093596.1"; db_xref "GeneID:140757688"; db_xref "GenBank:XP_072949697.1"; gbkey "CDS"; gene "LOC140757688"; product "uncharacterized protein isoform X1"; protein_id "XP_072949697.1"; exon_number "9";
NW_027332212.1	Gnomon	CDS	15426877	15427122	.	-	2	gene_id "LOC140757688"; transcript_id "XM_073093596.1"; db_xref "GeneID:140757688"; db_xref "GenBank:XP_072949697.1"; gbkey "CDS"; gene "LOC140757688"; product "uncharacterized protein isoform X1"; protein_id "XP_072949697.1"; exon_number "10";
NW_027332212.1	Gnomon	CDS	15426331	15426467	.	-	2	gene_id "LOC140757688"; transcript_id "XM_073093596.1"; db_xref "GeneID:140757688"; db_xref "GenBank:XP_072949697.1"; gbkey "CDS"; gene "LOC140757688"; product "uncharacterized protein isoform X1"; protein_id "XP_072949697.1"; exon_number "11";
NW_027332212.1	Gnomon	CDS	15408804	15408902	.	-	0	gene_id "LOC140757688"; transcript_id "XM_073093596.1"; db_xref "GeneID:140757688"; db_xref "GenBank:XP_072949697.1"; gbkey "CDS"; gene "LOC140757688"; product "uncharacterized protein isoform X1"; protein_id "XP_072949697.1"; exon_number "12";
NW_027332212.1	Gnomon	CDS	15405542	15405617	.	-	0	gene_id "LOC140757688"; transcript_id "XM_073093596.1"; db_xref "GeneID:140757688"; db_xref "GenBank:XP_072949697.1"; gbkey "CDS"; gene "LOC140757688"; product "uncharacterized protein isoform X1"; protein_id "XP_072949697.1"; exon_number "13";
NW_027332212.1	Gnomon	CDS	15405304	15405384	.	-	2	gene_id "LOC140757688"; transcript_id "XM_073093596.1"; db_xref "GeneID:140757688"; db_xref "GenBank:XP_072949697.1"; gbkey "CDS"; gene "LOC140757688"; product "uncharacterized protein isoform X1"; protein_id "XP_072949697.1"; exon_number "14";
NW_027332212.1	Gnomon	CDS	15401731	15401826	.	-	2	gene_id "LOC140757688"; transcript_id "XM_073093596.1"; db_xref "GeneID:140757688"; db_xref "GenBank:XP_072949697.1"; gbkey "CDS"; gene "LOC140757688"; product "uncharacterized protein isoform X1"; protein_id "XP_072949697.1"; exon_number "15";
NW_027332212.1	Gnomon	CDS	15401555	15401648	.	-	2	gene_id "LOC140757688"; transcript_id "XM_073093596.1"; db_xref "GeneID:140757688"; db_xref "GenBank:XP_072949697.1"; gbkey "CDS"; gene "LOC140757688"; product "uncharacterized protein isoform X1"; protein_id "XP_072949697.1"; exon_number "16";
NW_027332212.1	Gnomon	CDS	15400688	15400826	.	-	1	gene_id "LOC140757688"; transcript_id "XM_073093596.1"; db_xref "GeneID:140757688"; db_xref "GenBank:XP_072949697.1"; gbkey "CDS"; gene "LOC140757688"; product "uncharacterized protein isoform X1"; protein_id "XP_072949697.1"; exon_number "17";
NW_027332212.1	Gnomon	CDS	15398654	15398805	.	-	0	gene_id "LOC140757688"; transcript_id "XM_073093596.1"; db_xref "GeneID:140757688"; db_xref "GenBank:XP_072949697.1"; gbkey "CDS"; gene "LOC140757688"; product "uncharacterized protein isoform X1"; protein_id "XP_072949697.1"; exon_number "18";
NW_027332212.1	Gnomon	CDS	15396919	15397039	.	-	1	gene_id "LOC140757688"; transcript_id "XM_073093596.1"; db_xref "GeneID:140757688"; db_xref "GenBank:XP_072949697.1"; gbkey "CDS"; gene "LOC140757688"; product "uncharacterized protein isoform X1"; protein_id "XP_072949697.1"; exon_number "19";
NW_027332212.1	Gnomon	start_codon	15440924	15440926	.	-	0	gene_id "LOC140757688"; transcript_id "XM_073093596.1"; db_xref "GeneID:140757688"; db_xref "GenBank:XP_072949697.1"; gbkey "CDS"; gene "LOC140757688"; product "uncharacterized protein isoform X1"; protein_id "XP_072949697.1"; exon_number "2";
NW_027332212.1	Gnomon	stop_codon	15396916	15396918	.	-	0	gene_id "LOC140757688"; transcript_id "XM_073093596.1"; db_xref "GeneID:140757688"; db_xref "GenBank:XP_072949697.1"; gbkey "CDS"; gene "LOC140757688"; product "uncharacterized protein isoform X1"; protein_id "XP_072949697.1"; exon_number "19";
NW_027332212.1	Gnomon	transcript	15401731	15467794	.	-	.	gene_id "LOC140757688"; transcript_id "XM_073093599.1"; db_xref "GeneID:140757688"; db_xref "GenBank:XM_073093599.1"; gbkey "mRNA"; gene "LOC140757688"; model_evidence "Supporting evidence includes similarity to: 16 Proteins"; product "uncharacterized protein, transcript variant X4"; transcript_biotype "mRNA";
NW_027332212.1	Gnomon	exon	15467450	15467794	.	-	.	gene_id "LOC140757688"; transcript_id "XM_073093599.1"; db_xref "GeneID:140757688"; db_xref "GenBank:XM_073093599.1"; gene "LOC140757688"; model_evidence "Supporting evidence includes similarity to: 16 Proteins"; product "uncharacterized protein, transcript variant X4"; transcript_biotype "mRNA"; exon_number "1";
NW_027332212.1	Gnomon	exon	15440873	15440927	.	-	.	gene_id "LOC140757688"; transcript_id "XM_073093599.1"; db_xref "GeneID:140757688"; db_xref "GenBank:XM_073093599.1"; gene "LOC140757688"; model_evidence "Supporting evidence includes similarity to: 16 Proteins"; product "uncharacterized protein, transcript variant X4"; transcript_biotype "mRNA"; exon_number "2";
NW_027332212.1	Gnomon	exon	15440441	15440555	.	-	.	gene_id "LOC140757688"; transcript_id "XM_073093599.1"; db_xref "GeneID:140757688"; db_xref "GenBank:XM_073093599.1"; gene "LOC140757688"; model_evidence "Supporting evidence includes similarity to: 16 Proteins"; product "uncharacterized protein, transcript variant X4"; transcript_biotype "mRNA"; exon_number "3";
NW_027332212.1	Gnomon	exon	15439657	15439782	.	-	.	gene_id "LOC140757688"; transcript_id "XM_073093599.1"; db_xref "GeneID:140757688"; db_xref "GenBank:XM_073093599.1"; gene "LOC140757688"; model_evidence "Supporting evidence includes similarity to: 16 Proteins"; product "uncharacterized protein, transcript variant X4"; transcript_biotype "mRNA"; exon_number "4";
NW_027332212.1	Gnomon	exon	15431709	15439543	.	-	.	gene_id "LOC140757688"; transcript_id "XM_073093599.1"; db_xref "GeneID:140757688"; db_xref "GenBank:XM_073093599.1"; gene "LOC140757688"; model_evidence "Supporting evidence includes similarity to: 16 Proteins"; product "uncharacterized protein, transcript variant X4"; transcript_biotype "mRNA"; exon_number "5";
NW_027332212.1	Gnomon	exon	15430256	15431621	.	-	.	gene_id "LOC140757688"; transcript_id "XM_073093599.1"; db_xref "GeneID:140757688"; db_xref "GenBank:XM_073093599.1"; gene "LOC140757688"; model_evidence "Supporting evidence includes similarity to: 16 Proteins"; product "uncharacterized protein, transcript variant X4"; transcript_biotype "mRNA"; exon_number "6";
NW_027332212.1	Gnomon	exon	15429511	15429728	.	-	.	gene_id "LOC140757688"; transcript_id "XM_073093599.1"; db_xref "GeneID:140757688"; db_xref "GenBank:XM_073093599.1"; gene "LOC140757688"; model_evidence "Supporting evidence includes similarity to: 16 Proteins"; product "uncharacterized protein, transcript variant X4"; transcript_biotype "mRNA"; exon_number "7";
NW_027332212.1	Gnomon	exon	15428530	15428941	.	-	.	gene_id "LOC140757688"; transcript_id "XM_073093599.1"; db_xref "GeneID:140757688"; db_xref "GenBank:XM_073093599.1"; gene "LOC140757688"; model_evidence "Supporting evidence includes similarity to: 16 Proteins"; product "uncharacterized protein, transcript variant X4"; transcript_biotype "mRNA"; exon_number "8";
NW_027332212.1	Gnomon	exon	15427525	15427629	.	-	.	gene_id "LOC140757688"; transcript_id "XM_073093599.1"; db_xref "GeneID:140757688"; db_xref "GenBank:XM_073093599.1"; gene "LOC140757688"; model_evidence "Supporting evidence includes similarity to: 16 Proteins"; product "uncharacterized protein, transcript variant X4"; transcript_biotype "mRNA"; exon_number "9";
NW_027332212.1	Gnomon	exon	15426877	15427122	.	-	.	gene_id "LOC140757688"; transcript_id "XM_073093599.1"; db_xref "GeneID:140757688"; db_xref "GenBank:XM_073093599.1"; gene "LOC140757688"; model_evidence "Supporting evidence includes similarity to: 16 Proteins"; product "uncharacterized protein, transcript variant X4"; transcript_biotype "mRNA"; exon_number "10";
NW_027332212.1	Gnomon	exon	15426331	15426467	.	-	.	gene_id "LOC140757688"; transcript_id "XM_073093599.1"; db_xref "GeneID:140757688"; db_xref "GenBank:XM_073093599.1"; gene "LOC140757688"; model_evidence "Supporting evidence includes similarity to: 16 Proteins"; product "uncharacterized protein, transcript variant X4"; transcript_biotype "mRNA"; exon_number "11";
NW_027332212.1	Gnomon	exon	15408804	15408902	.	-	.	gene_id "LOC140757688"; transcript_id "XM_073093599.1"; db_xref "GeneID:140757688"; db_xref "GenBank:XM_073093599.1"; gene "LOC140757688"; model_evidence "Supporting evidence includes similarity to: 16 Proteins"; product "uncharacterized protein, transcript variant X4"; transcript_biotype "mRNA"; exon_number "12";
NW_027332212.1	Gnomon	exon	15405542	15405617	.	-	.	gene_id "LOC140757688"; transcript_id "XM_073093599.1"; db_xref "GeneID:140757688"; db_xref "GenBank:XM_073093599.1"; gene "LOC140757688"; model_evidence "Supporting evidence includes similarity to: 16 Proteins"; product "uncharacterized protein, transcript variant X4"; transcript_biotype "mRNA"; exon_number "13";
NW_027332212.1	Gnomon	exon	15403911	15405384	.	-	.	gene_id "LOC140757688"; transcript_id "XM_073093599.1"; db_xref "GeneID:140757688"; db_xref "GenBank:XM_073093599.1"; gene "LOC140757688"; model_evidence "Supporting evidence includes similarity to: 16 Proteins"; product "uncharacterized protein, transcript variant X4"; transcript_biotype "mRNA"; exon_number "14";
NW_027332212.1	Gnomon	exon	15402085	15403814	.	-	.	gene_id "LOC140757688"; transcript_id "XM_073093599.1"; db_xref "GeneID:140757688"; db_xref "GenBank:XM_073093599.1"; gene "LOC140757688"; model_evidence "Supporting evidence includes similarity to: 16 Proteins"; product "uncharacterized protein, transcript variant X4"; transcript_biotype "mRNA"; exon_number "15";
NW_027332212.1	Gnomon	exon	15401731	15401826	.	-	.	gene_id "LOC140757688"; transcript_id "XM_073093599.1"; db_xref "GeneID:140757688"; db_xref "GenBank:XM_073093599.1"; gene "LOC140757688"; model_evidence "Supporting evidence includes similarity to: 16 Proteins"; product "uncharacterized protein, transcript variant X4"; transcript_biotype "mRNA"; exon_number "16";
NW_027332212.1	Gnomon	CDS	15440873	15440926	.	-	0	gene_id "LOC140757688"; transcript_id "XM_073093599.1"; db_xref "GeneID:140757688"; db_xref "GenBank:XP_072949700.1"; gbkey "CDS"; gene "LOC140757688"; product "uncharacterized protein isoform X4"; protein_id "XP_072949700.1"; exon_number "2";
NW_027332212.1	Gnomon	CDS	15440441	15440555	.	-	0	gene_id "LOC140757688"; transcript_id "XM_073093599.1"; db_xref "GeneID:140757688"; db_xref "GenBank:XP_072949700.1"; gbkey "CDS"; gene "LOC140757688"; product "uncharacterized protein isoform X4"; protein_id "XP_072949700.1"; exon_number "3";
NW_027332212.1	Gnomon	CDS	15439657	15439782	.	-	2	gene_id "LOC140757688"; transcript_id "XM_073093599.1"; db_xref "GeneID:140757688"; db_xref "GenBank:XP_072949700.1"; gbkey "CDS"; gene "LOC140757688"; product "uncharacterized protein isoform X4"; protein_id "XP_072949700.1"; exon_number "4";
NW_027332212.1	Gnomon	CDS	15431709	15439543	.	-	2	gene_id "LOC140757688"; transcript_id "XM_073093599.1"; db_xref "GeneID:140757688"; db_xref "GenBank:XP_072949700.1"; gbkey "CDS"; gene "LOC140757688"; product "uncharacterized protein isoform X4"; protein_id "XP_072949700.1"; exon_number "5";
NW_027332212.1	Gnomon	CDS	15430256	15431621	.	-	0	gene_id "LOC140757688"; transcript_id "XM_073093599.1"; db_xref "GeneID:140757688"; db_xref "GenBank:XP_072949700.1"; gbkey "CDS"; gene "LOC140757688"; product "uncharacterized protein isoform X4"; protein_id "XP_072949700.1"; exon_number "6";
NW_027332212.1	Gnomon	CDS	15429511	15429728	.	-	2	gene_id "LOC140757688"; transcript_id "XM_073093599.1"; db_xref "GeneID:140757688"; db_xref "GenBank:XP_072949700.1"; gbkey "CDS"; gene "LOC140757688"; product "uncharacterized protein isoform X4"; protein_id "XP_072949700.1"; exon_number "7";
NW_027332212.1	Gnomon	CDS	15428530	15428941	.	-	0	gene_id "LOC140757688"; transcript_id "XM_073093599.1"; db_xref "GeneID:140757688"; db_xref "GenBank:XP_072949700.1"; gbkey "CDS"; gene "LOC140757688"; product "uncharacterized protein isoform X4"; protein_id "XP_072949700.1"; exon_number "8";
NW_027332212.1	Gnomon	CDS	15427525	15427629	.	-	2	gene_id "LOC140757688"; transcript_id "XM_073093599.1"; db_xref "GeneID:140757688"; db_xref "GenBank:XP_072949700.1"; gbkey "CDS"; gene "LOC140757688"; product "uncharacterized protein isoform X4"; protein_id "XP_072949700.1"; exon_number "9";
NW_027332212.1	Gnomon	CDS	15426877	15427122	.	-	2	gene_id "LOC140757688"; transcript_id "XM_073093599.1"; db_xref "GeneID:140757688"; db_xref "GenBank:XP_072949700.1"; gbkey "CDS"; gene "LOC140757688"; product "uncharacterized protein isoform X4"; protein_id "XP_072949700.1"; exon_number "10";
NW_027332212.1	Gnomon	CDS	15426331	15426467	.	-	2	gene_id "LOC140757688"; transcript_id "XM_073093599.1"; db_xref "GeneID:140757688"; db_xref "GenBank:XP_072949700.1"; gbkey "CDS"; gene "LOC140757688"; product "uncharacterized protein isoform X4"; protein_id "XP_072949700.1"; exon_number "11";
NW_027332212.1	Gnomon	CDS	15408804	15408902	.	-	0	gene_id "LOC140757688"; transcript_id "XM_073093599.1"; db_xref "GeneID:140757688"; db_xref "GenBank:XP_072949700.1"; gbkey "CDS"; gene "LOC140757688"; product "uncharacterized protein isoform X4"; protein_id "XP_072949700.1"; exon_number "12";
NW_027332212.1	Gnomon	CDS	15405542	15405617	.	-	0	gene_id "LOC140757688"; transcript_id "XM_073093599.1"; db_xref "GeneID:140757688"; db_xref "GenBank:XP_072949700.1"; gbkey "CDS"; gene "LOC140757688"; product "uncharacterized protein isoform X4"; protein_id "XP_072949700.1"; exon_number "13";
NW_027332212.1	Gnomon	CDS	15403911	15405384	.	-	2	gene_id "LOC140757688"; transcript_id "XM_073093599.1"; db_xref "GeneID:140757688"; db_xref "GenBank:XP_072949700.1"; gbkey "CDS"; gene "LOC140757688"; product "uncharacterized protein isoform X4"; protein_id "XP_072949700.1"; exon_number "14";
NW_027332212.1	Gnomon	CDS	15402131	15403814	.	-	1	gene_id "LOC140757688"; transcript_id "XM_073093599.1"; db_xref "GeneID:140757688"; db_xref "GenBank:XP_072949700.1"; gbkey "CDS"; gene "LOC140757688"; product "uncharacterized protein isoform X4"; protein_id "XP_072949700.1"; exon_number "15";
NW_027332212.1	Gnomon	start_codon	15440924	15440926	.	-	0	gene_id "LOC140757688"; transcript_id "XM_073093599.1"; db_xref "GeneID:140757688"; db_xref "GenBank:XP_072949700.1"; gbkey "CDS"; gene "LOC140757688"; product "uncharacterized protein isoform X4"; protein_id "XP_072949700.1"; exon_number "2";
NW_027332212.1	Gnomon	stop_codon	15402128	15402130	.	-	0	gene_id "LOC140757688"; transcript_id "XM_073093599.1"; db_xref "GeneID:140757688"; db_xref "GenBank:XP_072949700.1"; gbkey "CDS"; gene "LOC140757688"; product "uncharacterized protein isoform X4"; protein_id "XP_072949700.1"; exon_number "15";
NW_027332212.1	Gnomon	gene	15486683	15488458	.	-	.	gene_id "LOC140757158"; transcript_id ""; db_xref "GeneID:140757158"; description "uncharacterized LOC140757158"; gbkey "Gene"; gene "LOC140757158"; gene_biotype "protein_coding"; partial "true";
NW_027332212.1	Gnomon	transcript	15486683	15488458	.	-	.	gene_id "LOC140757158"; transcript_id "XM_073092694.1"; db_xref "GeneID:140757158"; db_xref "GenBank:XM_073092694.1"; gbkey "mRNA"; gene "LOC140757158"; model_evidence "Supporting evidence includes similarity to: 22 Proteins"; partial "true"; product "uncharacterized protein"; transcript_biotype "mRNA";
NW_027332212.1	Gnomon	exon	15488095	15488458	.	-	.	gene_id "LOC140757158"; transcript_id "XM_073092694.1"; db_xref "GeneID:140757158"; db_xref "GenBank:XM_073092694.1"; gene "LOC140757158"; model_evidence "Supporting evidence includes similarity to: 22 Proteins"; partial "true"; product "uncharacterized protein"; transcript_biotype "mRNA"; exon_number "1";
NW_027332212.1	Gnomon	exon	15486683	15487611	.	-	.	gene_id "LOC140757158"; transcript_id "XM_073092694.1"; db_xref "GeneID:140757158"; db_xref "GenBank:XM_073092694.1"; gene "LOC140757158"; model_evidence "Supporting evidence includes similarity to: 22 Proteins"; partial "true"; product "uncharacterized protein"; transcript_biotype "mRNA"; exon_number "2";
NW_027332212.1	Gnomon	CDS	15488095	15488458	.	-	0	gene_id "LOC140757158"; transcript_id "XM_073092694.1"; db_xref "GeneID:140757158"; db_xref "GenBank:XP_072948795.1"; gbkey "CDS"; gene "LOC140757158"; partial "true"; product "uncharacterized protein"; protein_id "XP_072948795.1"; exon_number "1";
NW_027332212.1	Gnomon	CDS	15486698	15487611	.	-	2	gene_id "LOC140757158"; transcript_id "XM_073092694.1"; db_xref "GeneID:140757158"; db_xref "GenBank:XP_072948795.1"; gbkey "CDS"; gene "LOC140757158"; partial "true"; product "uncharacterized protein"; protein_id "XP_072948795.1"; exon_number "2";
NW_027332212.1	Gnomon	stop_codon	15486695	15486697	.	-	0	gene_id "LOC140757158"; transcript_id "XM_073092694.1"; db_xref "GeneID:140757158"; db_xref "GenBank:XP_072948795.1"; gbkey "CDS"; gene "LOC140757158"; partial "true"; product "uncharacterized protein"; protein_id "XP_072948795.1"; exon_number "2";
NW_027332212.1	Gnomon	gene	15490385	15492314	.	-	.	gene_id "LOC140757203"; transcript_id ""; db_xref "GeneID:140757203"; description "uncharacterized LOC140757203"; gbkey "Gene"; gene "LOC140757203"; gene_biotype "protein_coding";
NW_027332212.1	Gnomon	transcript	15490385	15492314	.	-	.	gene_id "LOC140757203"; transcript_id "XM_073092739.1"; db_xref "GeneID:140757203"; db_xref "GenBank:XM_073092739.1"; experiment "COORDINATES: polyA evidence [ECO:0006239]"; gbkey "mRNA"; gene "LOC140757203"; model_evidence "Supporting evidence includes similarity to: 21 Proteins"; product "uncharacterized protein"; transcript_biotype "mRNA";
NW_027332212.1	Gnomon	exon	15491789	15492314	.	-	.	gene_id "LOC140757203"; transcript_id "XM_073092739.1"; db_xref "GeneID:140757203"; db_xref "GenBank:XM_073092739.1"; experiment "COORDINATES: polyA evidence [ECO:0006239]"; gene "LOC140757203"; model_evidence "Supporting evidence includes similarity to: 21 Proteins"; product "uncharacterized protein"; transcript_biotype "mRNA"; exon_number "1";
NW_027332212.1	Gnomon	exon	15490385	15491457	.	-	.	gene_id "LOC140757203"; transcript_id "XM_073092739.1"; db_xref "GeneID:140757203"; db_xref "GenBank:XM_073092739.1"; experiment "COORDINATES: polyA evidence [ECO:0006239]"; gene "LOC140757203"; model_evidence "Supporting evidence includes similarity to: 21 Proteins"; product "uncharacterized protein"; transcript_biotype "mRNA"; exon_number "2";
NW_027332212.1	Gnomon	CDS	15491789	15492113	.	-	0	gene_id "LOC140757203"; transcript_id "XM_073092739.1"; db_xref "GeneID:140757203"; db_xref "GenBank:XP_072948840.1"; gbkey "CDS"; gene "LOC140757203"; product "uncharacterized protein"; protein_id "XP_072948840.1"; exon_number "1";
NW_027332212.1	Gnomon	CDS	15490535	15491457	.	-	2	gene_id "LOC140757203"; transcript_id "XM_073092739.1"; db_xref "GeneID:140757203"; db_xref "GenBank:XP_072948840.1"; gbkey "CDS"; gene "LOC140757203"; product "uncharacterized protein"; protein_id "XP_072948840.1"; exon_number "2";
NW_027332212.1	Gnomon	start_codon	15492111	15492113	.	-	0	gene_id "LOC140757203"; transcript_id "XM_073092739.1"; db_xref "GeneID:140757203"; db_xref "GenBank:XP_072948840.1"; gbkey "CDS"; gene "LOC140757203"; product "uncharacterized protein"; protein_id "XP_072948840.1"; exon_number "1";
NW_027332212.1	Gnomon	stop_codon	15490532	15490534	.	-	0	gene_id "LOC140757203"; transcript_id "XM_073092739.1"; db_xref "GeneID:140757203"; db_xref "GenBank:XP_072948840.1"; gbkey "CDS"; gene "LOC140757203"; product "uncharacterized protein"; protein_id "XP_072948840.1"; exon_number "2";
NW_027332212.1	Gnomon	gene	15492954	15503019	.	-	.	gene_id "dx"; transcript_id ""; db_xref "GeneID:140757683"; description "deltex E3 ubiquitin ligase"; gbkey "Gene"; gene "dx"; gene_biotype "protein_coding";
NW_027332212.1	Gnomon	transcript	15492954	15503019	.	-	.	gene_id "dx"; transcript_id "XM_073093586.1"; db_xref "GeneID:140757683"; db_xref "GenBank:XM_073093586.1"; experiment "COORDINATES: polyA evidence [ECO:0006239]"; gbkey "mRNA"; gene "dx"; model_evidence "Supporting evidence includes similarity to: 3 Proteins"; product "deltex E3 ubiquitin ligase, transcript variant X2"; transcript_biotype "mRNA";
NW_027332212.1	Gnomon	exon	15502693	15503019	.	-	.	gene_id "dx"; transcript_id "XM_073093586.1"; db_xref "GeneID:140757683"; db_xref "GenBank:XM_073093586.1"; experiment "COORDINATES: polyA evidence [ECO:0006239]"; gene "dx"; model_evidence "Supporting evidence includes similarity to: 3 Proteins"; product "deltex E3 ubiquitin ligase, transcript variant X2"; transcript_biotype "mRNA"; exon_number "1";
NW_027332212.1	Gnomon	exon	15500798	15501013	.	-	.	gene_id "dx"; transcript_id "XM_073093586.1"; db_xref "GeneID:140757683"; db_xref "GenBank:XM_073093586.1"; experiment "COORDINATES: polyA evidence [ECO:0006239]"; gene "dx"; model_evidence "Supporting evidence includes similarity to: 3 Proteins"; product "deltex E3 ubiquitin ligase, transcript variant X2"; transcript_biotype "mRNA"; exon_number "2";
NW_027332212.1	Gnomon	exon	15500324	15500457	.	-	.	gene_id "dx"; transcript_id "XM_073093586.1"; db_xref "GeneID:140757683"; db_xref "GenBank:XM_073093586.1"; experiment "COORDINATES: polyA evidence [ECO:0006239]"; gene "dx"; model_evidence "Supporting evidence includes similarity to: 3 Proteins"; product "deltex E3 ubiquitin ligase, transcript variant X2"; transcript_biotype "mRNA"; exon_number "3";
NW_027332212.1	Gnomon	exon	15499610	15499826	.	-	.	gene_id "dx"; transcript_id "XM_073093586.1"; db_xref "GeneID:140757683"; db_xref "GenBank:XM_073093586.1"; experiment "COORDINATES: polyA evidence [ECO:0006239]"; gene "dx"; model_evidence "Supporting evidence includes similarity to: 3 Proteins"; product "deltex E3 ubiquitin ligase, transcript variant X2"; transcript_biotype "mRNA"; exon_number "4";
NW_027332212.1	Gnomon	exon	15498939	15499148	.	-	.	gene_id "dx"; transcript_id "XM_073093586.1"; db_xref "GeneID:140757683"; db_xref "GenBank:XM_073093586.1"; experiment "COORDINATES: polyA evidence [ECO:0006239]"; gene "dx"; model_evidence "Supporting evidence includes similarity to: 3 Proteins"; product "deltex E3 ubiquitin ligase, transcript variant X2"; transcript_biotype "mRNA"; exon_number "5";
NW_027332212.1	Gnomon	exon	15498295	15498434	.	-	.	gene_id "dx"; transcript_id "XM_073093586.1"; db_xref "GeneID:140757683"; db_xref "GenBank:XM_073093586.1"; experiment "COORDINATES: polyA evidence [ECO:0006239]"; gene "dx"; model_evidence "Supporting evidence includes similarity to: 3 Proteins"; product "deltex E3 ubiquitin ligase, transcript variant X2"; transcript_biotype "mRNA"; exon_number "6";
NW_027332212.1	Gnomon	exon	15497758	15497869	.	-	.	gene_id "dx"; transcript_id "XM_073093586.1"; db_xref "GeneID:140757683"; db_xref "GenBank:XM_073093586.1"; experiment "COORDINATES: polyA evidence [ECO:0006239]"; gene "dx"; model_evidence "Supporting evidence includes similarity to: 3 Proteins"; product "deltex E3 ubiquitin ligase, transcript variant X2"; transcript_biotype "mRNA"; exon_number "7";
NW_027332212.1	Gnomon	exon	15497501	15497538	.	-	.	gene_id "dx"; transcript_id "XM_073093586.1"; db_xref "GeneID:140757683"; db_xref "GenBank:XM_073093586.1"; experiment "COORDINATES: polyA evidence [ECO:0006239]"; gene "dx"; model_evidence "Supporting evidence includes similarity to: 3 Proteins"; product "deltex E3 ubiquitin ligase, transcript variant X2"; transcript_biotype "mRNA"; exon_number "8";
NW_027332212.1	Gnomon	exon	15496913	15497079	.	-	.	gene_id "dx"; transcript_id "XM_073093586.1"; db_xref "GeneID:140757683"; db_xref "GenBank:XM_073093586.1"; experiment "COORDINATES: polyA evidence [ECO:0006239]"; gene "dx"; model_evidence "Supporting evidence includes similarity to: 3 Proteins"; product "deltex E3 ubiquitin ligase, transcript variant X2"; transcript_biotype "mRNA"; exon_number "9";
NW_027332212.1	Gnomon	exon	15496417	15496525	.	-	.	gene_id "dx"; transcript_id "XM_073093586.1"; db_xref "GeneID:140757683"; db_xref "GenBank:XM_073093586.1"; experiment "COORDINATES: polyA evidence [ECO:0006239]"; gene "dx"; model_evidence "Supporting evidence includes similarity to: 3 Proteins"; product "deltex E3 ubiquitin ligase, transcript variant X2"; transcript_biotype "mRNA"; exon_number "10";
NW_027332212.1	Gnomon	exon	15492954	15495778	.	-	.	gene_id "dx"; transcript_id "XM_073093586.1"; db_xref "GeneID:140757683"; db_xref "GenBank:XM_073093586.1"; experiment "COORDINATES: polyA evidence [ECO:0006239]"; gene "dx"; model_evidence "Supporting evidence includes similarity to: 3 Proteins"; product "deltex E3 ubiquitin ligase, transcript variant X2"; transcript_biotype "mRNA"; exon_number "11";
NW_027332212.1	Gnomon	CDS	15500798	15500996	.	-	0	gene_id "dx"; transcript_id "XM_073093586.1"; db_xref "GeneID:140757683"; db_xref "GenBank:XP_072949687.1"; gbkey "CDS"; gene "dx"; product "protein deltex isoform X2"; protein_id "XP_072949687.1"; exon_number "2";
NW_027332212.1	Gnomon	CDS	15500324	15500457	.	-	2	gene_id "dx"; transcript_id "XM_073093586.1"; db_xref "GeneID:140757683"; db_xref "GenBank:XP_072949687.1"; gbkey "CDS"; gene "dx"; product "protein deltex isoform X2"; protein_id "XP_072949687.1"; exon_number "3";
NW_027332212.1	Gnomon	CDS	15499610	15499826	.	-	0	gene_id "dx"; transcript_id "XM_073093586.1"; db_xref "GeneID:140757683"; db_xref "GenBank:XP_072949687.1"; gbkey "CDS"; gene "dx"; product "protein deltex isoform X2"; protein_id "XP_072949687.1"; exon_number "4";
NW_027332212.1	Gnomon	CDS	15498939	15499148	.	-	2	gene_id "dx"; transcript_id "XM_073093586.1"; db_xref "GeneID:140757683"; db_xref "GenBank:XP_072949687.1"; gbkey "CDS"; gene "dx"; product "protein deltex isoform X2"; protein_id "XP_072949687.1"; exon_number "5";
NW_027332212.1	Gnomon	CDS	15498295	15498434	.	-	2	gene_id "dx"; transcript_id "XM_073093586.1"; db_xref "GeneID:140757683"; db_xref "GenBank:XP_072949687.1"; gbkey "CDS"; gene "dx"; product "protein deltex isoform X2"; protein_id "XP_072949687.1"; exon_number "6";
NW_027332212.1	Gnomon	CDS	15497758	15497869	.	-	0	gene_id "dx"; transcript_id "XM_073093586.1"; db_xref "GeneID:140757683"; db_xref "GenBank:XP_072949687.1"; gbkey "CDS"; gene "dx"; product "protein deltex isoform X2"; protein_id "XP_072949687.1"; exon_number "7";
NW_027332212.1	Gnomon	CDS	15497501	15497538	.	-	2	gene_id "dx"; transcript_id "XM_073093586.1"; db_xref "GeneID:140757683"; db_xref "GenBank:XP_072949687.1"; gbkey "CDS"; gene "dx"; product "protein deltex isoform X2"; protein_id "XP_072949687.1"; exon_number "8";
NW_027332212.1	Gnomon	CDS	15496913	15497079	.	-	0	gene_id "dx"; transcript_id "XM_073093586.1"; db_xref "GeneID:140757683"; db_xref "GenBank:XP_072949687.1"; gbkey "CDS"; gene "dx"; product "protein deltex isoform X2"; protein_id "XP_072949687.1"; exon_number "9";
NW_027332212.1	Gnomon	CDS	15496417	15496525	.	-	1	gene_id "dx"; transcript_id "XM_073093586.1"; db_xref "GeneID:140757683"; db_xref "GenBank:XP_072949687.1"; gbkey "CDS"; gene "dx"; product "protein deltex isoform X2"; protein_id "XP_072949687.1"; exon_number "10";
NW_027332212.1	Gnomon	CDS	15495590	15495778	.	-	0	gene_id "dx"; transcript_id "XM_073093586.1"; db_xref "GeneID:140757683"; db_xref "GenBank:XP_072949687.1"; gbkey "CDS"; gene "dx"; product "protein deltex isoform X2"; protein_id "XP_072949687.1"; exon_number "11";
NW_027332212.1	Gnomon	start_codon	15500994	15500996	.	-	0	gene_id "dx"; transcript_id "XM_073093586.1"; db_xref "GeneID:140757683"; db_xref "GenBank:XP_072949687.1"; gbkey "CDS"; gene "dx"; product "protein deltex isoform X2"; protein_id "XP_072949687.1"; exon_number "2";
NW_027332212.1	Gnomon	stop_codon	15495587	15495589	.	-	0	gene_id "dx"; transcript_id "XM_073093586.1"; db_xref "GeneID:140757683"; db_xref "GenBank:XP_072949687.1"; gbkey "CDS"; gene "dx"; product "protein deltex isoform X2"; protein_id "XP_072949687.1"; exon_number "11";
NW_027332212.1	Gnomon	transcript	15492954	15503019	.	-	.	gene_id "dx"; transcript_id "XM_073093585.1"; db_xref "GeneID:140757683"; db_xref "GenBank:XM_073093585.1"; experiment "COORDINATES: polyA evidence [ECO:0006239]"; gbkey "mRNA"; gene "dx"; model_evidence "Supporting evidence includes similarity to: 2 Proteins"; product "deltex E3 ubiquitin ligase, transcript variant X1"; transcript_biotype "mRNA";
NW_027332212.1	Gnomon	exon	15502693	15503019	.	-	.	gene_id "dx"; transcript_id "XM_073093585.1"; db_xref "GeneID:140757683"; db_xref "GenBank:XM_073093585.1"; experiment "COORDINATES: polyA evidence [ECO:0006239]"; gene "dx"; model_evidence "Supporting evidence includes similarity to: 2 Proteins"; product "deltex E3 ubiquitin ligase, transcript variant X1"; transcript_biotype "mRNA"; exon_number "1";
NW_027332212.1	Gnomon	exon	15500798	15501013	.	-	.	gene_id "dx"; transcript_id "XM_073093585.1"; db_xref "GeneID:140757683"; db_xref "GenBank:XM_073093585.1"; experiment "COORDINATES: polyA evidence [ECO:0006239]"; gene "dx"; model_evidence "Supporting evidence includes similarity to: 2 Proteins"; product "deltex E3 ubiquitin ligase, transcript variant X1"; transcript_biotype "mRNA"; exon_number "2";
NW_027332212.1	Gnomon	exon	15500324	15500457	.	-	.	gene_id "dx"; transcript_id "XM_073093585.1"; db_xref "GeneID:140757683"; db_xref "GenBank:XM_073093585.1"; experiment "COORDINATES: polyA evidence [ECO:0006239]"; gene "dx"; model_evidence "Supporting evidence includes similarity to: 2 Proteins"; product "deltex E3 ubiquitin ligase, transcript variant X1"; transcript_biotype "mRNA"; exon_number "3";
NW_027332212.1	Gnomon	exon	15499610	15499826	.	-	.	gene_id "dx"; transcript_id "XM_073093585.1"; db_xref "GeneID:140757683"; db_xref "GenBank:XM_073093585.1"; experiment "COORDINATES: polyA evidence [ECO:0006239]"; gene "dx"; model_evidence "Supporting evidence includes similarity to: 2 Proteins"; product "deltex E3 ubiquitin ligase, transcript variant X1"; transcript_biotype "mRNA"; exon_number "4";
NW_027332212.1	Gnomon	exon	15498939	15499148	.	-	.	gene_id "dx"; transcript_id "XM_073093585.1"; db_xref "GeneID:140757683"; db_xref "GenBank:XM_073093585.1"; experiment "COORDINATES: polyA evidence [ECO:0006239]"; gene "dx"; model_evidence "Supporting evidence includes similarity to: 2 Proteins"; product "deltex E3 ubiquitin ligase, transcript variant X1"; transcript_biotype "mRNA"; exon_number "5";
NW_027332212.1	Gnomon	exon	15498295	15498434	.	-	.	gene_id "dx"; transcript_id "XM_073093585.1"; db_xref "GeneID:140757683"; db_xref "GenBank:XM_073093585.1"; experiment "COORDINATES: polyA evidence [ECO:0006239]"; gene "dx"; model_evidence "Supporting evidence includes similarity to: 2 Proteins"; product "deltex E3 ubiquitin ligase, transcript variant X1"; transcript_biotype "mRNA"; exon_number "6";
NW_027332212.1	Gnomon	exon	15497758	15497872	.	-	.	gene_id "dx"; transcript_id "XM_073093585.1"; db_xref "GeneID:140757683"; db_xref "GenBank:XM_073093585.1"; experiment "COORDINATES: polyA evidence [ECO:0006239]"; gene "dx"; model_evidence "Supporting evidence includes similarity to: 2 Proteins"; product "deltex E3 ubiquitin ligase, transcript variant X1"; transcript_biotype "mRNA"; exon_number "7";
NW_027332212.1	Gnomon	exon	15497501	15497538	.	-	.	gene_id "dx"; transcript_id "XM_073093585.1"; db_xref "GeneID:140757683"; db_xref "GenBank:XM_073093585.1"; experiment "COORDINATES: polyA evidence [ECO:0006239]"; gene "dx"; model_evidence "Supporting evidence includes similarity to: 2 Proteins"; product "deltex E3 ubiquitin ligase, transcript variant X1"; transcript_biotype "mRNA"; exon_number "8";
NW_027332212.1	Gnomon	exon	15496913	15497079	.	-	.	gene_id "dx"; transcript_id "XM_073093585.1"; db_xref "GeneID:140757683"; db_xref "GenBank:XM_073093585.1"; experiment "COORDINATES: polyA evidence [ECO:0006239]"; gene "dx"; model_evidence "Supporting evidence includes similarity to: 2 Proteins"; product "deltex E3 ubiquitin ligase, transcript variant X1"; transcript_biotype "mRNA"; exon_number "9";
NW_027332212.1	Gnomon	exon	15496417	15496525	.	-	.	gene_id "dx"; transcript_id "XM_073093585.1"; db_xref "GeneID:140757683"; db_xref "GenBank:XM_073093585.1"; experiment "COORDINATES: polyA evidence [ECO:0006239]"; gene "dx"; model_evidence "Supporting evidence includes similarity to: 2 Proteins"; product "deltex E3 ubiquitin ligase, transcript variant X1"; transcript_biotype "mRNA"; exon_number "10";
NW_027332212.1	Gnomon	exon	15492954	15495778	.	-	.	gene_id "dx"; transcript_id "XM_073093585.1"; db_xref "GeneID:140757683"; db_xref "GenBank:XM_073093585.1"; experiment "COORDINATES: polyA evidence [ECO:0006239]"; gene "dx"; model_evidence "Supporting evidence includes similarity to: 2 Proteins"; product "deltex E3 ubiquitin ligase, transcript variant X1"; transcript_biotype "mRNA"; exon_number "11";
NW_027332212.1	Gnomon	CDS	15500798	15500996	.	-	0	gene_id "dx"; transcript_id "XM_073093585.1"; db_xref "GeneID:140757683"; db_xref "GenBank:XP_072949686.1"; gbkey "CDS"; gene "dx"; product "protein deltex isoform X1"; protein_id "XP_072949686.1"; exon_number "2";
NW_027332212.1	Gnomon	CDS	15500324	15500457	.	-	2	gene_id "dx"; transcript_id "XM_073093585.1"; db_xref "GeneID:140757683"; db_xref "GenBank:XP_072949686.1"; gbkey "CDS"; gene "dx"; product "protein deltex isoform X1"; protein_id "XP_072949686.1"; exon_number "3";
NW_027332212.1	Gnomon	CDS	15499610	15499826	.	-	0	gene_id "dx"; transcript_id "XM_073093585.1"; db_xref "GeneID:140757683"; db_xref "GenBank:XP_072949686.1"; gbkey "CDS"; gene "dx"; product "protein deltex isoform X1"; protein_id "XP_072949686.1"; exon_number "4";
NW_027332212.1	Gnomon	CDS	15498939	15499148	.	-	2	gene_id "dx"; transcript_id "XM_073093585.1"; db_xref "GeneID:140757683"; db_xref "GenBank:XP_072949686.1"; gbkey "CDS"; gene "dx"; product "protein deltex isoform X1"; protein_id "XP_072949686.1"; exon_number "5";
NW_027332212.1	Gnomon	CDS	15498295	15498434	.	-	2	gene_id "dx"; transcript_id "XM_073093585.1"; db_xref "GeneID:140757683"; db_xref "GenBank:XP_072949686.1"; gbkey "CDS"; gene "dx"; product "protein deltex isoform X1"; protein_id "XP_072949686.1"; exon_number "6";
NW_027332212.1	Gnomon	CDS	15497758	15497872	.	-	0	gene_id "dx"; transcript_id "XM_073093585.1"; db_xref "GeneID:140757683"; db_xref "GenBank:XP_072949686.1"; gbkey "CDS"; gene "dx"; product "protein deltex isoform X1"; protein_id "XP_072949686.1"; exon_number "7";
NW_027332212.1	Gnomon	CDS	15497501	15497538	.	-	2	gene_id "dx"; transcript_id "XM_073093585.1"; db_xref "GeneID:140757683"; db_xref "GenBank:XP_072949686.1"; gbkey "CDS"; gene "dx"; product "protein deltex isoform X1"; protein_id "XP_072949686.1"; exon_number "8";
NW_027332212.1	Gnomon	CDS	15496913	15497079	.	-	0	gene_id "dx"; transcript_id "XM_073093585.1"; db_xref "GeneID:140757683"; db_xref "GenBank:XP_072949686.1"; gbkey "CDS"; gene "dx"; product "protein deltex isoform X1"; protein_id "XP_072949686.1"; exon_number "9";
NW_027332212.1	Gnomon	CDS	15496417	15496525	.	-	1	gene_id "dx"; transcript_id "XM_073093585.1"; db_xref "GeneID:140757683"; db_xref "GenBank:XP_072949686.1"; gbkey "CDS"; gene "dx"; product "protein deltex isoform X1"; protein_id "XP_072949686.1"; exon_number "10";
NW_027332212.1	Gnomon	CDS	15495590	15495778	.	-	0	gene_id "dx"; transcript_id "XM_073093585.1"; db_xref "GeneID:140757683"; db_xref "GenBank:XP_072949686.1"; gbkey "CDS"; gene "dx"; product "protein deltex isoform X1"; protein_id "XP_072949686.1"; exon_number "11";
NW_027332212.1	Gnomon	start_codon	15500994	15500996	.	-	0	gene_id "dx"; transcript_id "XM_073093585.1"; db_xref "GeneID:140757683"; db_xref "GenBank:XP_072949686.1"; gbkey "CDS"; gene "dx"; product "protein deltex isoform X1"; protein_id "XP_072949686.1"; exon_number "2";
NW_027332212.1	Gnomon	stop_codon	15495587	15495589	.	-	0	gene_id "dx"; transcript_id "XM_073093585.1"; db_xref "GeneID:140757683"; db_xref "GenBank:XP_072949686.1"; gbkey "CDS"; gene "dx"; product "protein deltex isoform X1"; protein_id "XP_072949686.1"; exon_number "11";
NW_027332212.1	Gnomon	gene	15507813	15515670	.	+	.	gene_id "LOC140757684"; transcript_id ""; db_xref "GeneID:140757684"; description "double-stranded RNA-specific editase B2-like"; gbkey "Gene"; gene "LOC140757684"; gene_biotype "protein_coding";
NW_027332212.1	Gnomon	transcript	15507813	15515670	.	+	.	gene_id "LOC140757684"; transcript_id "XM_073093587.1"; db_xref "GeneID:140757684"; db_xref "GenBank:XM_073093587.1"; gbkey "mRNA"; gene "LOC140757684"; model_evidence "Supporting evidence includes similarity to: 9 Proteins"; product "double-stranded RNA-specific editase B2-like, transcript variant X1"; transcript_biotype "mRNA";
NW_027332212.1	Gnomon	exon	15507813	15507978	.	+	.	gene_id "LOC140757684"; transcript_id "XM_073093587.1"; db_xref "GeneID:140757684"; db_xref "GenBank:XM_073093587.1"; gene "LOC140757684"; model_evidence "Supporting evidence includes similarity to: 9 Proteins"; product "double-stranded RNA-specific editase B2-like, transcript variant X1"; transcript_biotype "mRNA"; exon_number "1";
NW_027332212.1	Gnomon	exon	15508155	15508213	.	+	.	gene_id "LOC140757684"; transcript_id "XM_073093587.1"; db_xref "GeneID:140757684"; db_xref "GenBank:XM_073093587.1"; gene "LOC140757684"; model_evidence "Supporting evidence includes similarity to: 9 Proteins"; product "double-stranded RNA-specific editase B2-like, transcript variant X1"; transcript_biotype "mRNA"; exon_number "2";
NW_027332212.1	Gnomon	exon	15509188	15509253	.	+	.	gene_id "LOC140757684"; transcript_id "XM_073093587.1"; db_xref "GeneID:140757684"; db_xref "GenBank:XM_073093587.1"; gene "LOC140757684"; model_evidence "Supporting evidence includes similarity to: 9 Proteins"; product "double-stranded RNA-specific editase B2-like, transcript variant X1"; transcript_biotype "mRNA"; exon_number "3";
NW_027332212.1	Gnomon	exon	15509862	15510062	.	+	.	gene_id "LOC140757684"; transcript_id "XM_073093587.1"; db_xref "GeneID:140757684"; db_xref "GenBank:XM_073093587.1"; gene "LOC140757684"; model_evidence "Supporting evidence includes similarity to: 9 Proteins"; product "double-stranded RNA-specific editase B2-like, transcript variant X1"; transcript_biotype "mRNA"; exon_number "4";
NW_027332212.1	Gnomon	exon	15510372	15510459	.	+	.	gene_id "LOC140757684"; transcript_id "XM_073093587.1"; db_xref "GeneID:140757684"; db_xref "GenBank:XM_073093587.1"; gene "LOC140757684"; model_evidence "Supporting evidence includes similarity to: 9 Proteins"; product "double-stranded RNA-specific editase B2-like, transcript variant X1"; transcript_biotype "mRNA"; exon_number "5";
NW_027332212.1	Gnomon	exon	15510848	15510969	.	+	.	gene_id "LOC140757684"; transcript_id "XM_073093587.1"; db_xref "GeneID:140757684"; db_xref "GenBank:XM_073093587.1"; gene "LOC140757684"; model_evidence "Supporting evidence includes similarity to: 9 Proteins"; product "double-stranded RNA-specific editase B2-like, transcript variant X1"; transcript_biotype "mRNA"; exon_number "6";
NW_027332212.1	Gnomon	exon	15511281	15511383	.	+	.	gene_id "LOC140757684"; transcript_id "XM_073093587.1"; db_xref "GeneID:140757684"; db_xref "GenBank:XM_073093587.1"; gene "LOC140757684"; model_evidence "Supporting evidence includes similarity to: 9 Proteins"; product "double-stranded RNA-specific editase B2-like, transcript variant X1"; transcript_biotype "mRNA"; exon_number "7";
NW_027332212.1	Gnomon	exon	15511789	15511881	.	+	.	gene_id "LOC140757684"; transcript_id "XM_073093587.1"; db_xref "GeneID:140757684"; db_xref "GenBank:XM_073093587.1"; gene "LOC140757684"; model_evidence "Supporting evidence includes similarity to: 9 Proteins"; product "double-stranded RNA-specific editase B2-like, transcript variant X1"; transcript_biotype "mRNA"; exon_number "8";
NW_027332212.1	Gnomon	exon	15513268	15513422	.	+	.	gene_id "LOC140757684"; transcript_id "XM_073093587.1"; db_xref "GeneID:140757684"; db_xref "GenBank:XM_073093587.1"; gene "LOC140757684"; model_evidence "Supporting evidence includes similarity to: 9 Proteins"; product "double-stranded RNA-specific editase B2-like, transcript variant X1"; transcript_biotype "mRNA"; exon_number "9";
NW_027332212.1	Gnomon	exon	15513497	15513529	.	+	.	gene_id "LOC140757684"; transcript_id "XM_073093587.1"; db_xref "GeneID:140757684"; db_xref "GenBank:XM_073093587.1"; gene "LOC140757684"; model_evidence "Supporting evidence includes similarity to: 9 Proteins"; product "double-stranded RNA-specific editase B2-like, transcript variant X1"; transcript_biotype "mRNA"; exon_number "10";
NW_027332212.1	Gnomon	exon	15514116	15514365	.	+	.	gene_id "LOC140757684"; transcript_id "XM_073093587.1"; db_xref "GeneID:140757684"; db_xref "GenBank:XM_073093587.1"; gene "LOC140757684"; model_evidence "Supporting evidence includes similarity to: 9 Proteins"; product "double-stranded RNA-specific editase B2-like, transcript variant X1"; transcript_biotype "mRNA"; exon_number "11";
NW_027332212.1	Gnomon	exon	15515344	15515670	.	+	.	gene_id "LOC140757684"; transcript_id "XM_073093587.1"; db_xref "GeneID:140757684"; db_xref "GenBank:XM_073093587.1"; gene "LOC140757684"; model_evidence "Supporting evidence includes similarity to: 9 Proteins"; product "double-stranded RNA-specific editase B2-like, transcript variant X1"; transcript_biotype "mRNA"; exon_number "12";
NW_027332212.1	Gnomon	CDS	15507960	15507978	.	+	0	gene_id "LOC140757684"; transcript_id "XM_073093587.1"; db_xref "GeneID:140757684"; db_xref "GenBank:XP_072949688.1"; gbkey "CDS"; gene "LOC140757684"; product "uncharacterized protein isoform X1"; protein_id "XP_072949688.1"; exon_number "1";
NW_027332212.1	Gnomon	CDS	15508155	15508213	.	+	2	gene_id "LOC140757684"; transcript_id "XM_073093587.1"; db_xref "GeneID:140757684"; db_xref "GenBank:XP_072949688.1"; gbkey "CDS"; gene "LOC140757684"; product "uncharacterized protein isoform X1"; protein_id "XP_072949688.1"; exon_number "2";
NW_027332212.1	Gnomon	CDS	15509188	15509253	.	+	0	gene_id "LOC140757684"; transcript_id "XM_073093587.1"; db_xref "GeneID:140757684"; db_xref "GenBank:XP_072949688.1"; gbkey "CDS"; gene "LOC140757684"; product "uncharacterized protein isoform X1"; protein_id "XP_072949688.1"; exon_number "3";
NW_027332212.1	Gnomon	CDS	15509862	15510062	.	+	0	gene_id "LOC140757684"; transcript_id "XM_073093587.1"; db_xref "GeneID:140757684"; db_xref "GenBank:XP_072949688.1"; gbkey "CDS"; gene "LOC140757684"; product "uncharacterized protein isoform X1"; protein_id "XP_072949688.1"; exon_number "4";
NW_027332212.1	Gnomon	CDS	15510372	15510459	.	+	0	gene_id "LOC140757684"; transcript_id "XM_073093587.1"; db_xref "GeneID:140757684"; db_xref "GenBank:XP_072949688.1"; gbkey "CDS"; gene "LOC140757684"; product "uncharacterized protein isoform X1"; protein_id "XP_072949688.1"; exon_number "5";
NW_027332212.1	Gnomon	CDS	15510848	15510969	.	+	2	gene_id "LOC140757684"; transcript_id "XM_073093587.1"; db_xref "GeneID:140757684"; db_xref "GenBank:XP_072949688.1"; gbkey "CDS"; gene "LOC140757684"; product "uncharacterized protein isoform X1"; protein_id "XP_072949688.1"; exon_number "6";
NW_027332212.1	Gnomon	CDS	15511281	15511383	.	+	0	gene_id "LOC140757684"; transcript_id "XM_073093587.1"; db_xref "GeneID:140757684"; db_xref "GenBank:XP_072949688.1"; gbkey "CDS"; gene "LOC140757684"; product "uncharacterized protein isoform X1"; protein_id "XP_072949688.1"; exon_number "7";
NW_027332212.1	Gnomon	CDS	15511789	15511881	.	+	2	gene_id "LOC140757684"; transcript_id "XM_073093587.1"; db_xref "GeneID:140757684"; db_xref "GenBank:XP_072949688.1"; gbkey "CDS"; gene "LOC140757684"; product "uncharacterized protein isoform X1"; protein_id "XP_072949688.1"; exon_number "8";
NW_027332212.1	Gnomon	CDS	15513268	15513422	.	+	2	gene_id "LOC140757684"; transcript_id "XM_073093587.1"; db_xref "GeneID:140757684"; db_xref "GenBank:XP_072949688.1"; gbkey "CDS"; gene "LOC140757684"; product "uncharacterized protein isoform X1"; protein_id "XP_072949688.1"; exon_number "9";
NW_027332212.1	Gnomon	CDS	15513497	15513529	.	+	0	gene_id "LOC140757684"; transcript_id "XM_073093587.1"; db_xref "GeneID:140757684"; db_xref "GenBank:XP_072949688.1"; gbkey "CDS"; gene "LOC140757684"; product "uncharacterized protein isoform X1"; protein_id "XP_072949688.1"; exon_number "10";
NW_027332212.1	Gnomon	CDS	15514116	15514365	.	+	0	gene_id "LOC140757684"; transcript_id "XM_073093587.1"; db_xref "GeneID:140757684"; db_xref "GenBank:XP_072949688.1"; gbkey "CDS"; gene "LOC140757684"; product "uncharacterized protein isoform X1"; protein_id "XP_072949688.1"; exon_number "11";
NW_027332212.1	Gnomon	CDS	15515344	15515516	.	+	2	gene_id "LOC140757684"; transcript_id "XM_073093587.1"; db_xref "GeneID:140757684"; db_xref "GenBank:XP_072949688.1"; gbkey "CDS"; gene "LOC140757684"; product "uncharacterized protein isoform X1"; protein_id "XP_072949688.1"; exon_number "12";
NW_027332212.1	Gnomon	start_codon	15507960	15507962	.	+	0	gene_id "LOC140757684"; transcript_id "XM_073093587.1"; db_xref "GeneID:140757684"; db_xref "GenBank:XP_072949688.1"; gbkey "CDS"; gene "LOC140757684"; product "uncharacterized protein isoform X1"; protein_id "XP_072949688.1"; exon_number "1";
NW_027332212.1	Gnomon	stop_codon	15515517	15515519	.	+	0	gene_id "LOC140757684"; transcript_id "XM_073093587.1"; db_xref "GeneID:140757684"; db_xref "GenBank:XP_072949688.1"; gbkey "CDS"; gene "LOC140757684"; product "uncharacterized protein isoform X1"; protein_id "XP_072949688.1"; exon_number "12";
NW_027332212.1	Gnomon	transcript	15507813	15515670	.	+	.	gene_id "LOC140757684"; transcript_id "XM_073093588.1"; db_xref "GeneID:140757684"; db_xref "GenBank:XM_073093588.1"; gbkey "mRNA"; gene "LOC140757684"; model_evidence "Supporting evidence includes similarity to: 9 Proteins"; product "double-stranded RNA-specific editase B2-like, transcript variant X2"; transcript_biotype "mRNA";
NW_027332212.1	Gnomon	exon	15507813	15507978	.	+	.	gene_id "LOC140757684"; transcript_id "XM_073093588.1"; db_xref "GeneID:140757684"; db_xref "GenBank:XM_073093588.1"; gene "LOC140757684"; model_evidence "Supporting evidence includes similarity to: 9 Proteins"; product "double-stranded RNA-specific editase B2-like, transcript variant X2"; transcript_biotype "mRNA"; exon_number "1";
NW_027332212.1	Gnomon	exon	15508155	15508213	.	+	.	gene_id "LOC140757684"; transcript_id "XM_073093588.1"; db_xref "GeneID:140757684"; db_xref "GenBank:XM_073093588.1"; gene "LOC140757684"; model_evidence "Supporting evidence includes similarity to: 9 Proteins"; product "double-stranded RNA-specific editase B2-like, transcript variant X2"; transcript_biotype "mRNA"; exon_number "2";
NW_027332212.1	Gnomon	exon	15509188	15509253	.	+	.	gene_id "LOC140757684"; transcript_id "XM_073093588.1"; db_xref "GeneID:140757684"; db_xref "GenBank:XM_073093588.1"; gene "LOC140757684"; model_evidence "Supporting evidence includes similarity to: 9 Proteins"; product "double-stranded RNA-specific editase B2-like, transcript variant X2"; transcript_biotype "mRNA"; exon_number "3";
NW_027332212.1	Gnomon	exon	15509862	15510062	.	+	.	gene_id "LOC140757684"; transcript_id "XM_073093588.1"; db_xref "GeneID:140757684"; db_xref "GenBank:XM_073093588.1"; gene "LOC140757684"; model_evidence "Supporting evidence includes similarity to: 9 Proteins"; product "double-stranded RNA-specific editase B2-like, transcript variant X2"; transcript_biotype "mRNA"; exon_number "4";
NW_027332212.1	Gnomon	exon	15510372	15510459	.	+	.	gene_id "LOC140757684"; transcript_id "XM_073093588.1"; db_xref "GeneID:140757684"; db_xref "GenBank:XM_073093588.1"; gene "LOC140757684"; model_evidence "Supporting evidence includes similarity to: 9 Proteins"; product "double-stranded RNA-specific editase B2-like, transcript variant X2"; transcript_biotype "mRNA"; exon_number "5";
NW_027332212.1	Gnomon	exon	15510848	15510969	.	+	.	gene_id "LOC140757684"; transcript_id "XM_073093588.1"; db_xref "GeneID:140757684"; db_xref "GenBank:XM_073093588.1"; gene "LOC140757684"; model_evidence "Supporting evidence includes similarity to: 9 Proteins"; product "double-stranded RNA-specific editase B2-like, transcript variant X2"; transcript_biotype "mRNA"; exon_number "6";
NW_027332212.1	Gnomon	exon	15511281	15511383	.	+	.	gene_id "LOC140757684"; transcript_id "XM_073093588.1"; db_xref "GeneID:140757684"; db_xref "GenBank:XM_073093588.1"; gene "LOC140757684"; model_evidence "Supporting evidence includes similarity to: 9 Proteins"; product "double-stranded RNA-specific editase B2-like, transcript variant X2"; transcript_biotype "mRNA"; exon_number "7";
NW_027332212.1	Gnomon	exon	15511789	15511881	.	+	.	gene_id "LOC140757684"; transcript_id "XM_073093588.1"; db_xref "GeneID:140757684"; db_xref "GenBank:XM_073093588.1"; gene "LOC140757684"; model_evidence "Supporting evidence includes similarity to: 9 Proteins"; product "double-stranded RNA-specific editase B2-like, transcript variant X2"; transcript_biotype "mRNA"; exon_number "8";
NW_027332212.1	Gnomon	exon	15513268	15513422	.	+	.	gene_id "LOC140757684"; transcript_id "XM_073093588.1"; db_xref "GeneID:140757684"; db_xref "GenBank:XM_073093588.1"; gene "LOC140757684"; model_evidence "Supporting evidence includes similarity to: 9 Proteins"; product "double-stranded RNA-specific editase B2-like, transcript variant X2"; transcript_biotype "mRNA"; exon_number "9";
NW_027332212.1	Gnomon	exon	15514116	15514365	.	+	.	gene_id "LOC140757684"; transcript_id "XM_073093588.1"; db_xref "GeneID:140757684"; db_xref "GenBank:XM_073093588.1"; gene "LOC140757684"; model_evidence "Supporting evidence includes similarity to: 9 Proteins"; product "double-stranded RNA-specific editase B2-like, transcript variant X2"; transcript_biotype "mRNA"; exon_number "10";
NW_027332212.1	Gnomon	exon	15515344	15515670	.	+	.	gene_id "LOC140757684"; transcript_id "XM_073093588.1"; db_xref "GeneID:140757684"; db_xref "GenBank:XM_073093588.1"; gene "LOC140757684"; model_evidence "Supporting evidence includes similarity to: 9 Proteins"; product "double-stranded RNA-specific editase B2-like, transcript variant X2"; transcript_biotype "mRNA"; exon_number "11";
NW_027332212.1	Gnomon	CDS	15507960	15507978	.	+	0	gene_id "LOC140757684"; transcript_id "XM_073093588.1"; db_xref "GeneID:140757684"; db_xref "GenBank:XP_072949689.1"; gbkey "CDS"; gene "LOC140757684"; product "uncharacterized protein isoform X2"; protein_id "XP_072949689.1"; exon_number "1";
NW_027332212.1	Gnomon	CDS	15508155	15508213	.	+	2	gene_id "LOC140757684"; transcript_id "XM_073093588.1"; db_xref "GeneID:140757684"; db_xref "GenBank:XP_072949689.1"; gbkey "CDS"; gene "LOC140757684"; product "uncharacterized protein isoform X2"; protein_id "XP_072949689.1"; exon_number "2";
NW_027332212.1	Gnomon	CDS	15509188	15509253	.	+	0	gene_id "LOC140757684"; transcript_id "XM_073093588.1"; db_xref "GeneID:140757684"; db_xref "GenBank:XP_072949689.1"; gbkey "CDS"; gene "LOC140757684"; product "uncharacterized protein isoform X2"; protein_id "XP_072949689.1"; exon_number "3";
NW_027332212.1	Gnomon	CDS	15509862	15510062	.	+	0	gene_id "LOC140757684"; transcript_id "XM_073093588.1"; db_xref "GeneID:140757684"; db_xref "GenBank:XP_072949689.1"; gbkey "CDS"; gene "LOC140757684"; product "uncharacterized protein isoform X2"; protein_id "XP_072949689.1"; exon_number "4";
NW_027332212.1	Gnomon	CDS	15510372	15510459	.	+	0	gene_id "LOC140757684"; transcript_id "XM_073093588.1"; db_xref "GeneID:140757684"; db_xref "GenBank:XP_072949689.1"; gbkey "CDS"; gene "LOC140757684"; product "uncharacterized protein isoform X2"; protein_id "XP_072949689.1"; exon_number "5";
NW_027332212.1	Gnomon	CDS	15510848	15510969	.	+	2	gene_id "LOC140757684"; transcript_id "XM_073093588.1"; db_xref "GeneID:140757684"; db_xref "GenBank:XP_072949689.1"; gbkey "CDS"; gene "LOC140757684"; product "uncharacterized protein isoform X2"; protein_id "XP_072949689.1"; exon_number "6";
NW_027332212.1	Gnomon	CDS	15511281	15511383	.	+	0	gene_id "LOC140757684"; transcript_id "XM_073093588.1"; db_xref "GeneID:140757684"; db_xref "GenBank:XP_072949689.1"; gbkey "CDS"; gene "LOC140757684"; product "uncharacterized protein isoform X2"; protein_id "XP_072949689.1"; exon_number "7";
NW_027332212.1	Gnomon	CDS	15511789	15511881	.	+	2	gene_id "LOC140757684"; transcript_id "XM_073093588.1"; db_xref "GeneID:140757684"; db_xref "GenBank:XP_072949689.1"; gbkey "CDS"; gene "LOC140757684"; product "uncharacterized protein isoform X2"; protein_id "XP_072949689.1"; exon_number "8";
NW_027332212.1	Gnomon	CDS	15513268	15513422	.	+	2	gene_id "LOC140757684"; transcript_id "XM_073093588.1"; db_xref "GeneID:140757684"; db_xref "GenBank:XP_072949689.1"; gbkey "CDS"; gene "LOC140757684"; product "uncharacterized protein isoform X2"; protein_id "XP_072949689.1"; exon_number "9";
NW_027332212.1	Gnomon	CDS	15514116	15514365	.	+	0	gene_id "LOC140757684"; transcript_id "XM_073093588.1"; db_xref "GeneID:140757684"; db_xref "GenBank:XP_072949689.1"; gbkey "CDS"; gene "LOC140757684"; product "uncharacterized protein isoform X2"; protein_id "XP_072949689.1"; exon_number "10";
NW_027332212.1	Gnomon	CDS	15515344	15515516	.	+	2	gene_id "LOC140757684"; transcript_id "XM_073093588.1"; db_xref "GeneID:140757684"; db_xref "GenBank:XP_072949689.1"; gbkey "CDS"; gene "LOC140757684"; product "uncharacterized protein isoform X2"; protein_id "XP_072949689.1"; exon_number "11";
NW_027332212.1	Gnomon	start_codon	15507960	15507962	.	+	0	gene_id "LOC140757684"; transcript_id "XM_073093588.1"; db_xref "GeneID:140757684"; db_xref "GenBank:XP_072949689.1"; gbkey "CDS"; gene "LOC140757684"; product "uncharacterized protein isoform X2"; protein_id "XP_072949689.1"; exon_number "1";
NW_027332212.1	Gnomon	stop_codon	15515517	15515519	.	+	0	gene_id "LOC140757684"; transcript_id "XM_073093588.1"; db_xref "GeneID:140757684"; db_xref "GenBank:XP_072949689.1"; gbkey "CDS"; gene "LOC140757684"; product "uncharacterized protein isoform X2"; protein_id "XP_072949689.1"; exon_number "11";
NW_027332212.1	Gnomon	transcript	15507813	15515670	.	+	.	gene_id "LOC140757684"; transcript_id "XM_073093589.1"; db_xref "GeneID:140757684"; db_xref "GenBank:XM_073093589.1"; gbkey "mRNA"; gene "LOC140757684"; model_evidence "Supporting evidence includes similarity to: 9 Proteins"; product "double-stranded RNA-specific editase B2-like, transcript variant X3"; transcript_biotype "mRNA";
NW_027332212.1	Gnomon	exon	15507813	15507978	.	+	.	gene_id "LOC140757684"; transcript_id "XM_073093589.1"; db_xref "GeneID:140757684"; db_xref "GenBank:XM_073093589.1"; gene "LOC140757684"; model_evidence "Supporting evidence includes similarity to: 9 Proteins"; product "double-stranded RNA-specific editase B2-like, transcript variant X3"; transcript_biotype "mRNA"; exon_number "1";
NW_027332212.1	Gnomon	exon	15508155	15508213	.	+	.	gene_id "LOC140757684"; transcript_id "XM_073093589.1"; db_xref "GeneID:140757684"; db_xref "GenBank:XM_073093589.1"; gene "LOC140757684"; model_evidence "Supporting evidence includes similarity to: 9 Proteins"; product "double-stranded RNA-specific editase B2-like, transcript variant X3"; transcript_biotype "mRNA"; exon_number "2";
NW_027332212.1	Gnomon	exon	15509188	15509253	.	+	.	gene_id "LOC140757684"; transcript_id "XM_073093589.1"; db_xref "GeneID:140757684"; db_xref "GenBank:XM_073093589.1"; gene "LOC140757684"; model_evidence "Supporting evidence includes similarity to: 9 Proteins"; product "double-stranded RNA-specific editase B2-like, transcript variant X3"; transcript_biotype "mRNA"; exon_number "3";
NW_027332212.1	Gnomon	exon	15509895	15510062	.	+	.	gene_id "LOC140757684"; transcript_id "XM_073093589.1"; db_xref "GeneID:140757684"; db_xref "GenBank:XM_073093589.1"; gene "LOC140757684"; model_evidence "Supporting evidence includes similarity to: 9 Proteins"; product "double-stranded RNA-specific editase B2-like, transcript variant X3"; transcript_biotype "mRNA"; exon_number "4";
NW_027332212.1	Gnomon	exon	15510372	15510459	.	+	.	gene_id "LOC140757684"; transcript_id "XM_073093589.1"; db_xref "GeneID:140757684"; db_xref "GenBank:XM_073093589.1"; gene "LOC140757684"; model_evidence "Supporting evidence includes similarity to: 9 Proteins"; product "double-stranded RNA-specific editase B2-like, transcript variant X3"; transcript_biotype "mRNA"; exon_number "5";
NW_027332212.1	Gnomon	exon	15510848	15510969	.	+	.	gene_id "LOC140757684"; transcript_id "XM_073093589.1"; db_xref "GeneID:140757684"; db_xref "GenBank:XM_073093589.1"; gene "LOC140757684"; model_evidence "Supporting evidence includes similarity to: 9 Proteins"; product "double-stranded RNA-specific editase B2-like, transcript variant X3"; transcript_biotype "mRNA"; exon_number "6";
NW_027332212.1	Gnomon	exon	15511281	15511383	.	+	.	gene_id "LOC140757684"; transcript_id "XM_073093589.1"; db_xref "GeneID:140757684"; db_xref "GenBank:XM_073093589.1"; gene "LOC140757684"; model_evidence "Supporting evidence includes similarity to: 9 Proteins"; product "double-stranded RNA-specific editase B2-like, transcript variant X3"; transcript_biotype "mRNA"; exon_number "7";
NW_027332212.1	Gnomon	exon	15511789	15511881	.	+	.	gene_id "LOC140757684"; transcript_id "XM_073093589.1"; db_xref "GeneID:140757684"; db_xref "GenBank:XM_073093589.1"; gene "LOC140757684"; model_evidence "Supporting evidence includes similarity to: 9 Proteins"; product "double-stranded RNA-specific editase B2-like, transcript variant X3"; transcript_biotype "mRNA"; exon_number "8";
NW_027332212.1	Gnomon	exon	15513268	15513422	.	+	.	gene_id "LOC140757684"; transcript_id "XM_073093589.1"; db_xref "GeneID:140757684"; db_xref "GenBank:XM_073093589.1"; gene "LOC140757684"; model_evidence "Supporting evidence includes similarity to: 9 Proteins"; product "double-stranded RNA-specific editase B2-like, transcript variant X3"; transcript_biotype "mRNA"; exon_number "9";
NW_027332212.1	Gnomon	exon	15513497	15513529	.	+	.	gene_id "LOC140757684"; transcript_id "XM_073093589.1"; db_xref "GeneID:140757684"; db_xref "GenBank:XM_073093589.1"; gene "LOC140757684"; model_evidence "Supporting evidence includes similarity to: 9 Proteins"; product "double-stranded RNA-specific editase B2-like, transcript variant X3"; transcript_biotype "mRNA"; exon_number "10";
NW_027332212.1	Gnomon	exon	15514116	15514365	.	+	.	gene_id "LOC140757684"; transcript_id "XM_073093589.1"; db_xref "GeneID:140757684"; db_xref "GenBank:XM_073093589.1"; gene "LOC140757684"; model_evidence "Supporting evidence includes similarity to: 9 Proteins"; product "double-stranded RNA-specific editase B2-like, transcript variant X3"; transcript_biotype "mRNA"; exon_number "11";
NW_027332212.1	Gnomon	exon	15515344	15515670	.	+	.	gene_id "LOC140757684"; transcript_id "XM_073093589.1"; db_xref "GeneID:140757684"; db_xref "GenBank:XM_073093589.1"; gene "LOC140757684"; model_evidence "Supporting evidence includes similarity to: 9 Proteins"; product "double-stranded RNA-specific editase B2-like, transcript variant X3"; transcript_biotype "mRNA"; exon_number "12";
NW_027332212.1	Gnomon	CDS	15507960	15507978	.	+	0	gene_id "LOC140757684"; transcript_id "XM_073093589.1"; db_xref "GeneID:140757684"; db_xref "GenBank:XP_072949690.1"; gbkey "CDS"; gene "LOC140757684"; product "uncharacterized protein isoform X3"; protein_id "XP_072949690.1"; exon_number "1";
NW_027332212.1	Gnomon	CDS	15508155	15508213	.	+	2	gene_id "LOC140757684"; transcript_id "XM_073093589.1"; db_xref "GeneID:140757684"; db_xref "GenBank:XP_072949690.1"; gbkey "CDS"; gene "LOC140757684"; product "uncharacterized protein isoform X3"; protein_id "XP_072949690.1"; exon_number "2";
NW_027332212.1	Gnomon	CDS	15509188	15509253	.	+	0	gene_id "LOC140757684"; transcript_id "XM_073093589.1"; db_xref "GeneID:140757684"; db_xref "GenBank:XP_072949690.1"; gbkey "CDS"; gene "LOC140757684"; product "uncharacterized protein isoform X3"; protein_id "XP_072949690.1"; exon_number "3";
NW_027332212.1	Gnomon	CDS	15509895	15510062	.	+	0	gene_id "LOC140757684"; transcript_id "XM_073093589.1"; db_xref "GeneID:140757684"; db_xref "GenBank:XP_072949690.1"; gbkey "CDS"; gene "LOC140757684"; product "uncharacterized protein isoform X3"; protein_id "XP_072949690.1"; exon_number "4";
NW_027332212.1	Gnomon	CDS	15510372	15510459	.	+	0	gene_id "LOC140757684"; transcript_id "XM_073093589.1"; db_xref "GeneID:140757684"; db_xref "GenBank:XP_072949690.1"; gbkey "CDS"; gene "LOC140757684"; product "uncharacterized protein isoform X3"; protein_id "XP_072949690.1"; exon_number "5";
NW_027332212.1	Gnomon	CDS	15510848	15510969	.	+	2	gene_id "LOC140757684"; transcript_id "XM_073093589.1"; db_xref "GeneID:140757684"; db_xref "GenBank:XP_072949690.1"; gbkey "CDS"; gene "LOC140757684"; product "uncharacterized protein isoform X3"; protein_id "XP_072949690.1"; exon_number "6";
NW_027332212.1	Gnomon	CDS	15511281	15511383	.	+	0	gene_id "LOC140757684"; transcript_id "XM_073093589.1"; db_xref "GeneID:140757684"; db_xref "GenBank:XP_072949690.1"; gbkey "CDS"; gene "LOC140757684"; product "uncharacterized protein isoform X3"; protein_id "XP_072949690.1"; exon_number "7";
NW_027332212.1	Gnomon	CDS	15511789	15511881	.	+	2	gene_id "LOC140757684"; transcript_id "XM_073093589.1"; db_xref "GeneID:140757684"; db_xref "GenBank:XP_072949690.1"; gbkey "CDS"; gene "LOC140757684"; product "uncharacterized protein isoform X3"; protein_id "XP_072949690.1"; exon_number "8";
NW_027332212.1	Gnomon	CDS	15513268	15513422	.	+	2	gene_id "LOC140757684"; transcript_id "XM_073093589.1"; db_xref "GeneID:140757684"; db_xref "GenBank:XP_072949690.1"; gbkey "CDS"; gene "LOC140757684"; product "uncharacterized protein isoform X3"; protein_id "XP_072949690.1"; exon_number "9";
NW_027332212.1	Gnomon	CDS	15513497	15513529	.	+	0	gene_id "LOC140757684"; transcript_id "XM_073093589.1"; db_xref "GeneID:140757684"; db_xref "GenBank:XP_072949690.1"; gbkey "CDS"; gene "LOC140757684"; product "uncharacterized protein isoform X3"; protein_id "XP_072949690.1"; exon_number "10";
NW_027332212.1	Gnomon	CDS	15514116	15514365	.	+	0	gene_id "LOC140757684"; transcript_id "XM_073093589.1"; db_xref "GeneID:140757684"; db_xref "GenBank:XP_072949690.1"; gbkey "CDS"; gene "LOC140757684"; product "uncharacterized protein isoform X3"; protein_id "XP_072949690.1"; exon_number "11";
NW_027332212.1	Gnomon	CDS	15515344	15515516	.	+	2	gene_id "LOC140757684"; transcript_id "XM_073093589.1"; db_xref "GeneID:140757684"; db_xref "GenBank:XP_072949690.1"; gbkey "CDS"; gene "LOC140757684"; product "uncharacterized protein isoform X3"; protein_id "XP_072949690.1"; exon_number "12";
NW_027332212.1	Gnomon	start_codon	15507960	15507962	.	+	0	gene_id "LOC140757684"; transcript_id "XM_073093589.1"; db_xref "GeneID:140757684"; db_xref "GenBank:XP_072949690.1"; gbkey "CDS"; gene "LOC140757684"; product "uncharacterized protein isoform X3"; protein_id "XP_072949690.1"; exon_number "1";
NW_027332212.1	Gnomon	stop_codon	15515517	15515519	.	+	0	gene_id "LOC140757684"; transcript_id "XM_073093589.1"; db_xref "GeneID:140757684"; db_xref "GenBank:XP_072949690.1"; gbkey "CDS"; gene "LOC140757684"; product "uncharacterized protein isoform X3"; protein_id "XP_072949690.1"; exon_number "12";
NW_027332212.1	Gnomon	transcript	15507813	15515670	.	+	.	gene_id "LOC140757684"; transcript_id "XM_073093590.1"; db_xref "GeneID:140757684"; db_xref "GenBank:XM_073093590.1"; gbkey "mRNA"; gene "LOC140757684"; model_evidence "Supporting evidence includes similarity to: 9 Proteins"; product "double-stranded RNA-specific editase B2-like, transcript variant X4"; transcript_biotype "mRNA";
NW_027332212.1	Gnomon	exon	15507813	15507978	.	+	.	gene_id "LOC140757684"; transcript_id "XM_073093590.1"; db_xref "GeneID:140757684"; db_xref "GenBank:XM_073093590.1"; gene "LOC140757684"; model_evidence "Supporting evidence includes similarity to: 9 Proteins"; product "double-stranded RNA-specific editase B2-like, transcript variant X4"; transcript_biotype "mRNA"; exon_number "1";
NW_027332212.1	Gnomon	exon	15508155	15508213	.	+	.	gene_id "LOC140757684"; transcript_id "XM_073093590.1"; db_xref "GeneID:140757684"; db_xref "GenBank:XM_073093590.1"; gene "LOC140757684"; model_evidence "Supporting evidence includes similarity to: 9 Proteins"; product "double-stranded RNA-specific editase B2-like, transcript variant X4"; transcript_biotype "mRNA"; exon_number "2";
NW_027332212.1	Gnomon	exon	15509862	15510062	.	+	.	gene_id "LOC140757684"; transcript_id "XM_073093590.1"; db_xref "GeneID:140757684"; db_xref "GenBank:XM_073093590.1"; gene "LOC140757684"; model_evidence "Supporting evidence includes similarity to: 9 Proteins"; product "double-stranded RNA-specific editase B2-like, transcript variant X4"; transcript_biotype "mRNA"; exon_number "3";
NW_027332212.1	Gnomon	exon	15510372	15510459	.	+	.	gene_id "LOC140757684"; transcript_id "XM_073093590.1"; db_xref "GeneID:140757684"; db_xref "GenBank:XM_073093590.1"; gene "LOC140757684"; model_evidence "Supporting evidence includes similarity to: 9 Proteins"; product "double-stranded RNA-specific editase B2-like, transcript variant X4"; transcript_biotype "mRNA"; exon_number "4";
NW_027332212.1	Gnomon	exon	15510848	15510969	.	+	.	gene_id "LOC140757684"; transcript_id "XM_073093590.1"; db_xref "GeneID:140757684"; db_xref "GenBank:XM_073093590.1"; gene "LOC140757684"; model_evidence "Supporting evidence includes similarity to: 9 Proteins"; product "double-stranded RNA-specific editase B2-like, transcript variant X4"; transcript_biotype "mRNA"; exon_number "5";
NW_027332212.1	Gnomon	exon	15511281	15511383	.	+	.	gene_id "LOC140757684"; transcript_id "XM_073093590.1"; db_xref "GeneID:140757684"; db_xref "GenBank:XM_073093590.1"; gene "LOC140757684"; model_evidence "Supporting evidence includes similarity to: 9 Proteins"; product "double-stranded RNA-specific editase B2-like, transcript variant X4"; transcript_biotype "mRNA"; exon_number "6";
NW_027332212.1	Gnomon	exon	15511789	15511881	.	+	.	gene_id "LOC140757684"; transcript_id "XM_073093590.1"; db_xref "GeneID:140757684"; db_xref "GenBank:XM_073093590.1"; gene "LOC140757684"; model_evidence "Supporting evidence includes similarity to: 9 Proteins"; product "double-stranded RNA-specific editase B2-like, transcript variant X4"; transcript_biotype "mRNA"; exon_number "7";
NW_027332212.1	Gnomon	exon	15513268	15513422	.	+	.	gene_id "LOC140757684"; transcript_id "XM_073093590.1"; db_xref "GeneID:140757684"; db_xref "GenBank:XM_073093590.1"; gene "LOC140757684"; model_evidence "Supporting evidence includes similarity to: 9 Proteins"; product "double-stranded RNA-specific editase B2-like, transcript variant X4"; transcript_biotype "mRNA"; exon_number "8";
NW_027332212.1	Gnomon	exon	15513497	15513529	.	+	.	gene_id "LOC140757684"; transcript_id "XM_073093590.1"; db_xref "GeneID:140757684"; db_xref "GenBank:XM_073093590.1"; gene "LOC140757684"; model_evidence "Supporting evidence includes similarity to: 9 Proteins"; product "double-stranded RNA-specific editase B2-like, transcript variant X4"; transcript_biotype "mRNA"; exon_number "9";
NW_027332212.1	Gnomon	exon	15514116	15514365	.	+	.	gene_id "LOC140757684"; transcript_id "XM_073093590.1"; db_xref "GeneID:140757684"; db_xref "GenBank:XM_073093590.1"; gene "LOC140757684"; model_evidence "Supporting evidence includes similarity to: 9 Proteins"; product "double-stranded RNA-specific editase B2-like, transcript variant X4"; transcript_biotype "mRNA"; exon_number "10";
NW_027332212.1	Gnomon	exon	15515344	15515670	.	+	.	gene_id "LOC140757684"; transcript_id "XM_073093590.1"; db_xref "GeneID:140757684"; db_xref "GenBank:XM_073093590.1"; gene "LOC140757684"; model_evidence "Supporting evidence includes similarity to: 9 Proteins"; product "double-stranded RNA-specific editase B2-like, transcript variant X4"; transcript_biotype "mRNA"; exon_number "11";
NW_027332212.1	Gnomon	CDS	15507960	15507978	.	+	0	gene_id "LOC140757684"; transcript_id "XM_073093590.1"; db_xref "GeneID:140757684"; db_xref "GenBank:XP_072949691.1"; gbkey "CDS"; gene "LOC140757684"; product "double-stranded RNA-specific editase B2-like isoform X4"; protein_id "XP_072949691.1"; exon_number "1";
NW_027332212.1	Gnomon	CDS	15508155	15508213	.	+	2	gene_id "LOC140757684"; transcript_id "XM_073093590.1"; db_xref "GeneID:140757684"; db_xref "GenBank:XP_072949691.1"; gbkey "CDS"; gene "LOC140757684"; product "double-stranded RNA-specific editase B2-like isoform X4"; protein_id "XP_072949691.1"; exon_number "2";
NW_027332212.1	Gnomon	CDS	15509862	15510062	.	+	0	gene_id "LOC140757684"; transcript_id "XM_073093590.1"; db_xref "GeneID:140757684"; db_xref "GenBank:XP_072949691.1"; gbkey "CDS"; gene "LOC140757684"; product "double-stranded RNA-specific editase B2-like isoform X4"; protein_id "XP_072949691.1"; exon_number "3";
NW_027332212.1	Gnomon	CDS	15510372	15510459	.	+	0	gene_id "LOC140757684"; transcript_id "XM_073093590.1"; db_xref "GeneID:140757684"; db_xref "GenBank:XP_072949691.1"; gbkey "CDS"; gene "LOC140757684"; product "double-stranded RNA-specific editase B2-like isoform X4"; protein_id "XP_072949691.1"; exon_number "4";
NW_027332212.1	Gnomon	CDS	15510848	15510969	.	+	2	gene_id "LOC140757684"; transcript_id "XM_073093590.1"; db_xref "GeneID:140757684"; db_xref "GenBank:XP_072949691.1"; gbkey "CDS"; gene "LOC140757684"; product "double-stranded RNA-specific editase B2-like isoform X4"; protein_id "XP_072949691.1"; exon_number "5";
NW_027332212.1	Gnomon	CDS	15511281	15511383	.	+	0	gene_id "LOC140757684"; transcript_id "XM_073093590.1"; db_xref "GeneID:140757684"; db_xref "GenBank:XP_072949691.1"; gbkey "CDS"; gene "LOC140757684"; product "double-stranded RNA-specific editase B2-like isoform X4"; protein_id "XP_072949691.1"; exon_number "6";
NW_027332212.1	Gnomon	CDS	15511789	15511881	.	+	2	gene_id "LOC140757684"; transcript_id "XM_073093590.1"; db_xref "GeneID:140757684"; db_xref "GenBank:XP_072949691.1"; gbkey "CDS"; gene "LOC140757684"; product "double-stranded RNA-specific editase B2-like isoform X4"; protein_id "XP_072949691.1"; exon_number "7";
NW_027332212.1	Gnomon	CDS	15513268	15513422	.	+	2	gene_id "LOC140757684"; transcript_id "XM_073093590.1"; db_xref "GeneID:140757684"; db_xref "GenBank:XP_072949691.1"; gbkey "CDS"; gene "LOC140757684"; product "double-stranded RNA-specific editase B2-like isoform X4"; protein_id "XP_072949691.1"; exon_number "8";
NW_027332212.1	Gnomon	CDS	15513497	15513529	.	+	0	gene_id "LOC140757684"; transcript_id "XM_073093590.1"; db_xref "GeneID:140757684"; db_xref "GenBank:XP_072949691.1"; gbkey "CDS"; gene "LOC140757684"; product "double-stranded RNA-specific editase B2-like isoform X4"; protein_id "XP_072949691.1"; exon_number "9";
NW_027332212.1	Gnomon	CDS	15514116	15514365	.	+	0	gene_id "LOC140757684"; transcript_id "XM_073093590.1"; db_xref "GeneID:140757684"; db_xref "GenBank:XP_072949691.1"; gbkey "CDS"; gene "LOC140757684"; product "double-stranded RNA-specific editase B2-like isoform X4"; protein_id "XP_072949691.1"; exon_number "10";
NW_027332212.1	Gnomon	CDS	15515344	15515516	.	+	2	gene_id "LOC140757684"; transcript_id "XM_073093590.1"; db_xref "GeneID:140757684"; db_xref "GenBank:XP_072949691.1"; gbkey "CDS"; gene "LOC140757684"; product "double-stranded RNA-specific editase B2-like isoform X4"; protein_id "XP_072949691.1"; exon_number "11";
NW_027332212.1	Gnomon	start_codon	15507960	15507962	.	+	0	gene_id "LOC140757684"; transcript_id "XM_073093590.1"; db_xref "GeneID:140757684"; db_xref "GenBank:XP_072949691.1"; gbkey "CDS"; gene "LOC140757684"; product "double-stranded RNA-specific editase B2-like isoform X4"; protein_id "XP_072949691.1"; exon_number "1";
NW_027332212.1	Gnomon	stop_codon	15515517	15515519	.	+	0	gene_id "LOC140757684"; transcript_id "XM_073093590.1"; db_xref "GeneID:140757684"; db_xref "GenBank:XP_072949691.1"; gbkey "CDS"; gene "LOC140757684"; product "double-stranded RNA-specific editase B2-like isoform X4"; protein_id "XP_072949691.1"; exon_number "11";
NW_027332212.1	Gnomon	transcript	15507813	15515670	.	+	.	gene_id "LOC140757684"; transcript_id "XM_073093591.1"; db_xref "GeneID:140757684"; db_xref "GenBank:XM_073093591.1"; gbkey "mRNA"; gene "LOC140757684"; model_evidence "Supporting evidence includes similarity to: 9 Proteins"; product "double-stranded RNA-specific editase B2-like, transcript variant X5"; transcript_biotype "mRNA";
NW_027332212.1	Gnomon	exon	15507813	15507978	.	+	.	gene_id "LOC140757684"; transcript_id "XM_073093591.1"; db_xref "GeneID:140757684"; db_xref "GenBank:XM_073093591.1"; gene "LOC140757684"; model_evidence "Supporting evidence includes similarity to: 9 Proteins"; product "double-stranded RNA-specific editase B2-like, transcript variant X5"; transcript_biotype "mRNA"; exon_number "1";
NW_027332212.1	Gnomon	exon	15508155	15508213	.	+	.	gene_id "LOC140757684"; transcript_id "XM_073093591.1"; db_xref "GeneID:140757684"; db_xref "GenBank:XM_073093591.1"; gene "LOC140757684"; model_evidence "Supporting evidence includes similarity to: 9 Proteins"; product "double-stranded RNA-specific editase B2-like, transcript variant X5"; transcript_biotype "mRNA"; exon_number "2";
NW_027332212.1	Gnomon	exon	15509895	15510062	.	+	.	gene_id "LOC140757684"; transcript_id "XM_073093591.1"; db_xref "GeneID:140757684"; db_xref "GenBank:XM_073093591.1"; gene "LOC140757684"; model_evidence "Supporting evidence includes similarity to: 9 Proteins"; product "double-stranded RNA-specific editase B2-like, transcript variant X5"; transcript_biotype "mRNA"; exon_number "3";
NW_027332212.1	Gnomon	exon	15510372	15510459	.	+	.	gene_id "LOC140757684"; transcript_id "XM_073093591.1"; db_xref "GeneID:140757684"; db_xref "GenBank:XM_073093591.1"; gene "LOC140757684"; model_evidence "Supporting evidence includes similarity to: 9 Proteins"; product "double-stranded RNA-specific editase B2-like, transcript variant X5"; transcript_biotype "mRNA"; exon_number "4";
NW_027332212.1	Gnomon	exon	15510848	15510969	.	+	.	gene_id "LOC140757684"; transcript_id "XM_073093591.1"; db_xref "GeneID:140757684"; db_xref "GenBank:XM_073093591.1"; gene "LOC140757684"; model_evidence "Supporting evidence includes similarity to: 9 Proteins"; product "double-stranded RNA-specific editase B2-like, transcript variant X5"; transcript_biotype "mRNA"; exon_number "5";
NW_027332212.1	Gnomon	exon	15511281	15511383	.	+	.	gene_id "LOC140757684"; transcript_id "XM_073093591.1"; db_xref "GeneID:140757684"; db_xref "GenBank:XM_073093591.1"; gene "LOC140757684"; model_evidence "Supporting evidence includes similarity to: 9 Proteins"; product "double-stranded RNA-specific editase B2-like, transcript variant X5"; transcript_biotype "mRNA"; exon_number "6";
NW_027332212.1	Gnomon	exon	15511789	15511881	.	+	.	gene_id "LOC140757684"; transcript_id "XM_073093591.1"; db_xref "GeneID:140757684"; db_xref "GenBank:XM_073093591.1"; gene "LOC140757684"; model_evidence "Supporting evidence includes similarity to: 9 Proteins"; product "double-stranded RNA-specific editase B2-like, transcript variant X5"; transcript_biotype "mRNA"; exon_number "7";
NW_027332212.1	Gnomon	exon	15513268	15513422	.	+	.	gene_id "LOC140757684"; transcript_id "XM_073093591.1"; db_xref "GeneID:140757684"; db_xref "GenBank:XM_073093591.1"; gene "LOC140757684"; model_evidence "Supporting evidence includes similarity to: 9 Proteins"; product "double-stranded RNA-specific editase B2-like, transcript variant X5"; transcript_biotype "mRNA"; exon_number "8";
NW_027332212.1	Gnomon	exon	15513497	15513529	.	+	.	gene_id "LOC140757684"; transcript_id "XM_073093591.1"; db_xref "GeneID:140757684"; db_xref "GenBank:XM_073093591.1"; gene "LOC140757684"; model_evidence "Supporting evidence includes similarity to: 9 Proteins"; product "double-stranded RNA-specific editase B2-like, transcript variant X5"; transcript_biotype "mRNA"; exon_number "9";
NW_027332212.1	Gnomon	exon	15514116	15514365	.	+	.	gene_id "LOC140757684"; transcript_id "XM_073093591.1"; db_xref "GeneID:140757684"; db_xref "GenBank:XM_073093591.1"; gene "LOC140757684"; model_evidence "Supporting evidence includes similarity to: 9 Proteins"; product "double-stranded RNA-specific editase B2-like, transcript variant X5"; transcript_biotype "mRNA"; exon_number "10";
NW_027332212.1	Gnomon	exon	15515344	15515670	.	+	.	gene_id "LOC140757684"; transcript_id "XM_073093591.1"; db_xref "GeneID:140757684"; db_xref "GenBank:XM_073093591.1"; gene "LOC140757684"; model_evidence "Supporting evidence includes similarity to: 9 Proteins"; product "double-stranded RNA-specific editase B2-like, transcript variant X5"; transcript_biotype "mRNA"; exon_number "11";
NW_027332212.1	Gnomon	CDS	15507960	15507978	.	+	0	gene_id "LOC140757684"; transcript_id "XM_073093591.1"; db_xref "GeneID:140757684"; db_xref "GenBank:XP_072949692.1"; gbkey "CDS"; gene "LOC140757684"; product "double-stranded RNA-specific editase B2-like isoform X5"; protein_id "XP_072949692.1"; exon_number "1";
NW_027332212.1	Gnomon	CDS	15508155	15508213	.	+	2	gene_id "LOC140757684"; transcript_id "XM_073093591.1"; db_xref "GeneID:140757684"; db_xref "GenBank:XP_072949692.1"; gbkey "CDS"; gene "LOC140757684"; product "double-stranded RNA-specific editase B2-like isoform X5"; protein_id "XP_072949692.1"; exon_number "2";
NW_027332212.1	Gnomon	CDS	15509895	15510062	.	+	0	gene_id "LOC140757684"; transcript_id "XM_073093591.1"; db_xref "GeneID:140757684"; db_xref "GenBank:XP_072949692.1"; gbkey "CDS"; gene "LOC140757684"; product "double-stranded RNA-specific editase B2-like isoform X5"; protein_id "XP_072949692.1"; exon_number "3";
NW_027332212.1	Gnomon	CDS	15510372	15510459	.	+	0	gene_id "LOC140757684"; transcript_id "XM_073093591.1"; db_xref "GeneID:140757684"; db_xref "GenBank:XP_072949692.1"; gbkey "CDS"; gene "LOC140757684"; product "double-stranded RNA-specific editase B2-like isoform X5"; protein_id "XP_072949692.1"; exon_number "4";
NW_027332212.1	Gnomon	CDS	15510848	15510969	.	+	2	gene_id "LOC140757684"; transcript_id "XM_073093591.1"; db_xref "GeneID:140757684"; db_xref "GenBank:XP_072949692.1"; gbkey "CDS"; gene "LOC140757684"; product "double-stranded RNA-specific editase B2-like isoform X5"; protein_id "XP_072949692.1"; exon_number "5";
NW_027332212.1	Gnomon	CDS	15511281	15511383	.	+	0	gene_id "LOC140757684"; transcript_id "XM_073093591.1"; db_xref "GeneID:140757684"; db_xref "GenBank:XP_072949692.1"; gbkey "CDS"; gene "LOC140757684"; product "double-stranded RNA-specific editase B2-like isoform X5"; protein_id "XP_072949692.1"; exon_number "6";
NW_027332212.1	Gnomon	CDS	15511789	15511881	.	+	2	gene_id "LOC140757684"; transcript_id "XM_073093591.1"; db_xref "GeneID:140757684"; db_xref "GenBank:XP_072949692.1"; gbkey "CDS"; gene "LOC140757684"; product "double-stranded RNA-specific editase B2-like isoform X5"; protein_id "XP_072949692.1"; exon_number "7";
NW_027332212.1	Gnomon	CDS	15513268	15513422	.	+	2	gene_id "LOC140757684"; transcript_id "XM_073093591.1"; db_xref "GeneID:140757684"; db_xref "GenBank:XP_072949692.1"; gbkey "CDS"; gene "LOC140757684"; product "double-stranded RNA-specific editase B2-like isoform X5"; protein_id "XP_072949692.1"; exon_number "8";
NW_027332212.1	Gnomon	CDS	15513497	15513529	.	+	0	gene_id "LOC140757684"; transcript_id "XM_073093591.1"; db_xref "GeneID:140757684"; db_xref "GenBank:XP_072949692.1"; gbkey "CDS"; gene "LOC140757684"; product "double-stranded RNA-specific editase B2-like isoform X5"; protein_id "XP_072949692.1"; exon_number "9";
NW_027332212.1	Gnomon	CDS	15514116	15514365	.	+	0	gene_id "LOC140757684"; transcript_id "XM_073093591.1"; db_xref "GeneID:140757684"; db_xref "GenBank:XP_072949692.1"; gbkey "CDS"; gene "LOC140757684"; product "double-stranded RNA-specific editase B2-like isoform X5"; protein_id "XP_072949692.1"; exon_number "10";
NW_027332212.1	Gnomon	CDS	15515344	15515516	.	+	2	gene_id "LOC140757684"; transcript_id "XM_073093591.1"; db_xref "GeneID:140757684"; db_xref "GenBank:XP_072949692.1"; gbkey "CDS"; gene "LOC140757684"; product "double-stranded RNA-specific editase B2-like isoform X5"; protein_id "XP_072949692.1"; exon_number "11";
NW_027332212.1	Gnomon	start_codon	15507960	15507962	.	+	0	gene_id "LOC140757684"; transcript_id "XM_073093591.1"; db_xref "GeneID:140757684"; db_xref "GenBank:XP_072949692.1"; gbkey "CDS"; gene "LOC140757684"; product "double-stranded RNA-specific editase B2-like isoform X5"; protein_id "XP_072949692.1"; exon_number "1";
NW_027332212.1	Gnomon	stop_codon	15515517	15515519	.	+	0	gene_id "LOC140757684"; transcript_id "XM_073093591.1"; db_xref "GeneID:140757684"; db_xref "GenBank:XP_072949692.1"; gbkey "CDS"; gene "LOC140757684"; product "double-stranded RNA-specific editase B2-like isoform X5"; protein_id "XP_072949692.1"; exon_number "11";
NW_027332212.1	Gnomon	gene	15516834	15543725	.	-	.	gene_id "LOC140757686"; transcript_id ""; db_xref "GeneID:140757686"; description "uncharacterized LOC140757686"; gbkey "Gene"; gene "LOC140757686"; gene_biotype "protein_coding";
NW_027332212.1	Gnomon	transcript	15516834	15543725	.	-	.	gene_id "LOC140757686"; transcript_id "XM_073093593.1"; db_xref "GeneID:140757686"; db_xref "GenBank:XM_073093593.1"; experiment "COORDINATES: polyA evidence [ECO:0006239]"; gbkey "mRNA"; gene "LOC140757686"; model_evidence "Supporting evidence includes similarity to: 6 Proteins"; product "uncharacterized protein, transcript variant X1"; transcript_biotype "mRNA";
NW_027332212.1	Gnomon	exon	15543582	15543725	.	-	.	gene_id "LOC140757686"; transcript_id "XM_073093593.1"; db_xref "GeneID:140757686"; db_xref "GenBank:XM_073093593.1"; experiment "COORDINATES: polyA evidence [ECO:0006239]"; gene "LOC140757686"; model_evidence "Supporting evidence includes similarity to: 6 Proteins"; product "uncharacterized protein, transcript variant X1"; transcript_biotype "mRNA"; exon_number "1";
NW_027332212.1	Gnomon	exon	15522173	15522334	.	-	.	gene_id "LOC140757686"; transcript_id "XM_073093593.1"; db_xref "GeneID:140757686"; db_xref "GenBank:XM_073093593.1"; experiment "COORDINATES: polyA evidence [ECO:0006239]"; gene "LOC140757686"; model_evidence "Supporting evidence includes similarity to: 6 Proteins"; product "uncharacterized protein, transcript variant X1"; transcript_biotype "mRNA"; exon_number "2";
NW_027332212.1	Gnomon	exon	15520943	15521097	.	-	.	gene_id "LOC140757686"; transcript_id "XM_073093593.1"; db_xref "GeneID:140757686"; db_xref "GenBank:XM_073093593.1"; experiment "COORDINATES: polyA evidence [ECO:0006239]"; gene "LOC140757686"; model_evidence "Supporting evidence includes similarity to: 6 Proteins"; product "uncharacterized protein, transcript variant X1"; transcript_biotype "mRNA"; exon_number "3";
NW_027332212.1	Gnomon	exon	15520147	15520354	.	-	.	gene_id "LOC140757686"; transcript_id "XM_073093593.1"; db_xref "GeneID:140757686"; db_xref "GenBank:XM_073093593.1"; experiment "COORDINATES: polyA evidence [ECO:0006239]"; gene "LOC140757686"; model_evidence "Supporting evidence includes similarity to: 6 Proteins"; product "uncharacterized protein, transcript variant X1"; transcript_biotype "mRNA"; exon_number "4";
NW_027332212.1	Gnomon	exon	15519573	15519719	.	-	.	gene_id "LOC140757686"; transcript_id "XM_073093593.1"; db_xref "GeneID:140757686"; db_xref "GenBank:XM_073093593.1"; experiment "COORDINATES: polyA evidence [ECO:0006239]"; gene "LOC140757686"; model_evidence "Supporting evidence includes similarity to: 6 Proteins"; product "uncharacterized protein, transcript variant X1"; transcript_biotype "mRNA"; exon_number "5";
NW_027332212.1	Gnomon	exon	15519207	15519356	.	-	.	gene_id "LOC140757686"; transcript_id "XM_073093593.1"; db_xref "GeneID:140757686"; db_xref "GenBank:XM_073093593.1"; experiment "COORDINATES: polyA evidence [ECO:0006239]"; gene "LOC140757686"; model_evidence "Supporting evidence includes similarity to: 6 Proteins"; product "uncharacterized protein, transcript variant X1"; transcript_biotype "mRNA"; exon_number "6";
NW_027332212.1	Gnomon	exon	15516834	15519120	.	-	.	gene_id "LOC140757686"; transcript_id "XM_073093593.1"; db_xref "GeneID:140757686"; db_xref "GenBank:XM_073093593.1"; experiment "COORDINATES: polyA evidence [ECO:0006239]"; gene "LOC140757686"; model_evidence "Supporting evidence includes similarity to: 6 Proteins"; product "uncharacterized protein, transcript variant X1"; transcript_biotype "mRNA"; exon_number "7";
NW_027332212.1	Gnomon	CDS	15543582	15543615	.	-	0	gene_id "LOC140757686"; transcript_id "XM_073093593.1"; db_xref "GeneID:140757686"; db_xref "GenBank:XP_072949694.1"; gbkey "CDS"; gene "LOC140757686"; product "uncharacterized protein isoform X1"; protein_id "XP_072949694.1"; exon_number "1";
NW_027332212.1	Gnomon	CDS	15522173	15522334	.	-	2	gene_id "LOC140757686"; transcript_id "XM_073093593.1"; db_xref "GeneID:140757686"; db_xref "GenBank:XP_072949694.1"; gbkey "CDS"; gene "LOC140757686"; product "uncharacterized protein isoform X1"; protein_id "XP_072949694.1"; exon_number "2";
NW_027332212.1	Gnomon	CDS	15520943	15521097	.	-	2	gene_id "LOC140757686"; transcript_id "XM_073093593.1"; db_xref "GeneID:140757686"; db_xref "GenBank:XP_072949694.1"; gbkey "CDS"; gene "LOC140757686"; product "uncharacterized protein isoform X1"; protein_id "XP_072949694.1"; exon_number "3";
NW_027332212.1	Gnomon	CDS	15520147	15520354	.	-	0	gene_id "LOC140757686"; transcript_id "XM_073093593.1"; db_xref "GeneID:140757686"; db_xref "GenBank:XP_072949694.1"; gbkey "CDS"; gene "LOC140757686"; product "uncharacterized protein isoform X1"; protein_id "XP_072949694.1"; exon_number "4";
NW_027332212.1	Gnomon	CDS	15519573	15519719	.	-	2	gene_id "LOC140757686"; transcript_id "XM_073093593.1"; db_xref "GeneID:140757686"; db_xref "GenBank:XP_072949694.1"; gbkey "CDS"; gene "LOC140757686"; product "uncharacterized protein isoform X1"; protein_id "XP_072949694.1"; exon_number "5";
NW_027332212.1	Gnomon	CDS	15519207	15519356	.	-	2	gene_id "LOC140757686"; transcript_id "XM_073093593.1"; db_xref "GeneID:140757686"; db_xref "GenBank:XP_072949694.1"; gbkey "CDS"; gene "LOC140757686"; product "uncharacterized protein isoform X1"; protein_id "XP_072949694.1"; exon_number "6";
NW_027332212.1	Gnomon	CDS	15518138	15519120	.	-	2	gene_id "LOC140757686"; transcript_id "XM_073093593.1"; db_xref "GeneID:140757686"; db_xref "GenBank:XP_072949694.1"; gbkey "CDS"; gene "LOC140757686"; product "uncharacterized protein isoform X1"; protein_id "XP_072949694.1"; exon_number "7";
NW_027332212.1	Gnomon	start_codon	15543613	15543615	.	-	0	gene_id "LOC140757686"; transcript_id "XM_073093593.1"; db_xref "GeneID:140757686"; db_xref "GenBank:XP_072949694.1"; gbkey "CDS"; gene "LOC140757686"; product "uncharacterized protein isoform X1"; protein_id "XP_072949694.1"; exon_number "1";
NW_027332212.1	Gnomon	stop_codon	15518135	15518137	.	-	0	gene_id "LOC140757686"; transcript_id "XM_073093593.1"; db_xref "GeneID:140757686"; db_xref "GenBank:XP_072949694.1"; gbkey "CDS"; gene "LOC140757686"; product "uncharacterized protein isoform X1"; protein_id "XP_072949694.1"; exon_number "7";
NW_027332212.1	Gnomon	transcript	15516834	15535533	.	-	.	gene_id "LOC140757686"; transcript_id "XM_073093594.1"; db_xref "GeneID:140757686"; db_xref "GenBank:XM_073093594.1"; experiment "COORDINATES: polyA evidence [ECO:0006239]"; gbkey "mRNA"; gene "LOC140757686"; model_evidence "Supporting evidence includes similarity to: 5 Proteins"; product "uncharacterized protein, transcript variant X2"; transcript_biotype "mRNA";
NW_027332212.1	Gnomon	exon	15535285	15535533	.	-	.	gene_id "LOC140757686"; transcript_id "XM_073093594.1"; db_xref "GeneID:140757686"; db_xref "GenBank:XM_073093594.1"; experiment "COORDINATES: polyA evidence [ECO:0006239]"; gene "LOC140757686"; model_evidence "Supporting evidence includes similarity to: 5 Proteins"; product "uncharacterized protein, transcript variant X2"; transcript_biotype "mRNA"; exon_number "1";
NW_027332212.1	Gnomon	exon	15522173	15522334	.	-	.	gene_id "LOC140757686"; transcript_id "XM_073093594.1"; db_xref "GeneID:140757686"; db_xref "GenBank:XM_073093594.1"; experiment "COORDINATES: polyA evidence [ECO:0006239]"; gene "LOC140757686"; model_evidence "Supporting evidence includes similarity to: 5 Proteins"; product "uncharacterized protein, transcript variant X2"; transcript_biotype "mRNA"; exon_number "2";
NW_027332212.1	Gnomon	exon	15520943	15521097	.	-	.	gene_id "LOC140757686"; transcript_id "XM_073093594.1"; db_xref "GeneID:140757686"; db_xref "GenBank:XM_073093594.1"; experiment "COORDINATES: polyA evidence [ECO:0006239]"; gene "LOC140757686"; model_evidence "Supporting evidence includes similarity to: 5 Proteins"; product "uncharacterized protein, transcript variant X2"; transcript_biotype "mRNA"; exon_number "3";
NW_027332212.1	Gnomon	exon	15520147	15520354	.	-	.	gene_id "LOC140757686"; transcript_id "XM_073093594.1"; db_xref "GeneID:140757686"; db_xref "GenBank:XM_073093594.1"; experiment "COORDINATES: polyA evidence [ECO:0006239]"; gene "LOC140757686"; model_evidence "Supporting evidence includes similarity to: 5 Proteins"; product "uncharacterized protein, transcript variant X2"; transcript_biotype "mRNA"; exon_number "4";
NW_027332212.1	Gnomon	exon	15519573	15519719	.	-	.	gene_id "LOC140757686"; transcript_id "XM_073093594.1"; db_xref "GeneID:140757686"; db_xref "GenBank:XM_073093594.1"; experiment "COORDINATES: polyA evidence [ECO:0006239]"; gene "LOC140757686"; model_evidence "Supporting evidence includes similarity to: 5 Proteins"; product "uncharacterized protein, transcript variant X2"; transcript_biotype "mRNA"; exon_number "5";
NW_027332212.1	Gnomon	exon	15519207	15519356	.	-	.	gene_id "LOC140757686"; transcript_id "XM_073093594.1"; db_xref "GeneID:140757686"; db_xref "GenBank:XM_073093594.1"; experiment "COORDINATES: polyA evidence [ECO:0006239]"; gene "LOC140757686"; model_evidence "Supporting evidence includes similarity to: 5 Proteins"; product "uncharacterized protein, transcript variant X2"; transcript_biotype "mRNA"; exon_number "6";
NW_027332212.1	Gnomon	exon	15516834	15519120	.	-	.	gene_id "LOC140757686"; transcript_id "XM_073093594.1"; db_xref "GeneID:140757686"; db_xref "GenBank:XM_073093594.1"; experiment "COORDINATES: polyA evidence [ECO:0006239]"; gene "LOC140757686"; model_evidence "Supporting evidence includes similarity to: 5 Proteins"; product "uncharacterized protein, transcript variant X2"; transcript_biotype "mRNA"; exon_number "7";
NW_027332212.1	Gnomon	CDS	15522173	15522329	.	-	0	gene_id "LOC140757686"; transcript_id "XM_073093594.1"; db_xref "GeneID:140757686"; db_xref "GenBank:XP_072949695.1"; gbkey "CDS"; gene "LOC140757686"; product "uncharacterized protein isoform X2"; protein_id "XP_072949695.1"; exon_number "2";
NW_027332212.1	Gnomon	CDS	15520943	15521097	.	-	2	gene_id "LOC140757686"; transcript_id "XM_073093594.1"; db_xref "GeneID:140757686"; db_xref "GenBank:XP_072949695.1"; gbkey "CDS"; gene "LOC140757686"; product "uncharacterized protein isoform X2"; protein_id "XP_072949695.1"; exon_number "3";
NW_027332212.1	Gnomon	CDS	15520147	15520354	.	-	0	gene_id "LOC140757686"; transcript_id "XM_073093594.1"; db_xref "GeneID:140757686"; db_xref "GenBank:XP_072949695.1"; gbkey "CDS"; gene "LOC140757686"; product "uncharacterized protein isoform X2"; protein_id "XP_072949695.1"; exon_number "4";
NW_027332212.1	Gnomon	CDS	15519573	15519719	.	-	2	gene_id "LOC140757686"; transcript_id "XM_073093594.1"; db_xref "GeneID:140757686"; db_xref "GenBank:XP_072949695.1"; gbkey "CDS"; gene "LOC140757686"; product "uncharacterized protein isoform X2"; protein_id "XP_072949695.1"; exon_number "5";
NW_027332212.1	Gnomon	CDS	15519207	15519356	.	-	2	gene_id "LOC140757686"; transcript_id "XM_073093594.1"; db_xref "GeneID:140757686"; db_xref "GenBank:XP_072949695.1"; gbkey "CDS"; gene "LOC140757686"; product "uncharacterized protein isoform X2"; protein_id "XP_072949695.1"; exon_number "6";
NW_027332212.1	Gnomon	CDS	15518138	15519120	.	-	2	gene_id "LOC140757686"; transcript_id "XM_073093594.1"; db_xref "GeneID:140757686"; db_xref "GenBank:XP_072949695.1"; gbkey "CDS"; gene "LOC140757686"; product "uncharacterized protein isoform X2"; protein_id "XP_072949695.1"; exon_number "7";
NW_027332212.1	Gnomon	start_codon	15522327	15522329	.	-	0	gene_id "LOC140757686"; transcript_id "XM_073093594.1"; db_xref "GeneID:140757686"; db_xref "GenBank:XP_072949695.1"; gbkey "CDS"; gene "LOC140757686"; product "uncharacterized protein isoform X2"; protein_id "XP_072949695.1"; exon_number "2";
NW_027332212.1	Gnomon	stop_codon	15518135	15518137	.	-	0	gene_id "LOC140757686"; transcript_id "XM_073093594.1"; db_xref "GeneID:140757686"; db_xref "GenBank:XP_072949695.1"; gbkey "CDS"; gene "LOC140757686"; product "uncharacterized protein isoform X2"; protein_id "XP_072949695.1"; exon_number "7";
NW_027332212.1	Gnomon	gene	15543704	15551823	.	+	.	gene_id "LOC140757687"; transcript_id ""; db_xref "GeneID:140757687"; description "ras-related protein M-Ras-like"; gbkey "Gene"; gene "LOC140757687"; gene_biotype "protein_coding";
NW_027332212.1	Gnomon	transcript	15543704	15551823	.	+	.	gene_id "LOC140757687"; transcript_id "XM_073093595.1"; db_xref "GeneID:140757687"; db_xref "GenBank:XM_073093595.1"; gbkey "mRNA"; gene "LOC140757687"; model_evidence "Supporting evidence includes similarity to: 19 Proteins"; product "ras-related protein M-Ras-like"; transcript_biotype "mRNA";
NW_027332212.1	Gnomon	exon	15543704	15543846	.	+	.	gene_id "LOC140757687"; transcript_id "XM_073093595.1"; db_xref "GeneID:140757687"; db_xref "GenBank:XM_073093595.1"; gene "LOC140757687"; model_evidence "Supporting evidence includes similarity to: 19 Proteins"; product "ras-related protein M-Ras-like"; transcript_biotype "mRNA"; exon_number "1";
NW_027332212.1	Gnomon	exon	15543958	15544055	.	+	.	gene_id "LOC140757687"; transcript_id "XM_073093595.1"; db_xref "GeneID:140757687"; db_xref "GenBank:XM_073093595.1"; gene "LOC140757687"; model_evidence "Supporting evidence includes similarity to: 19 Proteins"; product "ras-related protein M-Ras-like"; transcript_biotype "mRNA"; exon_number "2";
NW_027332212.1	Gnomon	exon	15546032	15546185	.	+	.	gene_id "LOC140757687"; transcript_id "XM_073093595.1"; db_xref "GeneID:140757687"; db_xref "GenBank:XM_073093595.1"; gene "LOC140757687"; model_evidence "Supporting evidence includes similarity to: 19 Proteins"; product "ras-related protein M-Ras-like"; transcript_biotype "mRNA"; exon_number "3";
NW_027332212.1	Gnomon	exon	15546561	15546714	.	+	.	gene_id "LOC140757687"; transcript_id "XM_073093595.1"; db_xref "GeneID:140757687"; db_xref "GenBank:XM_073093595.1"; gene "LOC140757687"; model_evidence "Supporting evidence includes similarity to: 19 Proteins"; product "ras-related protein M-Ras-like"; transcript_biotype "mRNA"; exon_number "4";
NW_027332212.1	Gnomon	exon	15547799	15547961	.	+	.	gene_id "LOC140757687"; transcript_id "XM_073093595.1"; db_xref "GeneID:140757687"; db_xref "GenBank:XM_073093595.1"; gene "LOC140757687"; model_evidence "Supporting evidence includes similarity to: 19 Proteins"; product "ras-related protein M-Ras-like"; transcript_biotype "mRNA"; exon_number "5";
NW_027332212.1	Gnomon	exon	15548804	15551823	.	+	.	gene_id "LOC140757687"; transcript_id "XM_073093595.1"; db_xref "GeneID:140757687"; db_xref "GenBank:XM_073093595.1"; gene "LOC140757687"; model_evidence "Supporting evidence includes similarity to: 19 Proteins"; product "ras-related protein M-Ras-like"; transcript_biotype "mRNA"; exon_number "6";
NW_027332212.1	Gnomon	CDS	15544017	15544055	.	+	0	gene_id "LOC140757687"; transcript_id "XM_073093595.1"; db_xref "GeneID:140757687"; db_xref "GenBank:XP_072949696.1"; gbkey "CDS"; gene "LOC140757687"; product "ras-related protein M-Ras-like"; protein_id "XP_072949696.1"; exon_number "2";
NW_027332212.1	Gnomon	CDS	15546032	15546185	.	+	0	gene_id "LOC140757687"; transcript_id "XM_073093595.1"; db_xref "GeneID:140757687"; db_xref "GenBank:XP_072949696.1"; gbkey "CDS"; gene "LOC140757687"; product "ras-related protein M-Ras-like"; protein_id "XP_072949696.1"; exon_number "3";
NW_027332212.1	Gnomon	CDS	15546561	15546714	.	+	2	gene_id "LOC140757687"; transcript_id "XM_073093595.1"; db_xref "GeneID:140757687"; db_xref "GenBank:XP_072949696.1"; gbkey "CDS"; gene "LOC140757687"; product "ras-related protein M-Ras-like"; protein_id "XP_072949696.1"; exon_number "4";
NW_027332212.1	Gnomon	CDS	15547799	15547961	.	+	1	gene_id "LOC140757687"; transcript_id "XM_073093595.1"; db_xref "GeneID:140757687"; db_xref "GenBank:XP_072949696.1"; gbkey "CDS"; gene "LOC140757687"; product "ras-related protein M-Ras-like"; protein_id "XP_072949696.1"; exon_number "5";
NW_027332212.1	Gnomon	CDS	15548804	15548887	.	+	0	gene_id "LOC140757687"; transcript_id "XM_073093595.1"; db_xref "GeneID:140757687"; db_xref "GenBank:XP_072949696.1"; gbkey "CDS"; gene "LOC140757687"; product "ras-related protein M-Ras-like"; protein_id "XP_072949696.1"; exon_number "6";
NW_027332212.1	Gnomon	start_codon	15544017	15544019	.	+	0	gene_id "LOC140757687"; transcript_id "XM_073093595.1"; db_xref "GeneID:140757687"; db_xref "GenBank:XP_072949696.1"; gbkey "CDS"; gene "LOC140757687"; product "ras-related protein M-Ras-like"; protein_id "XP_072949696.1"; exon_number "2";
NW_027332212.1	Gnomon	stop_codon	15548888	15548890	.	+	0	gene_id "LOC140757687"; transcript_id "XM_073093595.1"; db_xref "GeneID:140757687"; db_xref "GenBank:XP_072949696.1"; gbkey "CDS"; gene "LOC140757687"; product "ras-related protein M-Ras-like"; protein_id "XP_072949696.1"; exon_number "6";
NW_027332212.1	tRNAscan-SE	gene	15559311	15559382	.	+	.	gene_id "TRNAD-GUC_3"; transcript_id ""; db_xref "GeneID:140757716"; description "transfer RNA aspartic acid (anticodon GUC)"; gbkey "Gene"; gene "TRNAD-GUC"; gene_biotype "tRNA";
NW_027332212.1	tRNAscan-SE	transcript	15559311	15559382	.	+	.	gene_id "TRNAD-GUC_3"; transcript_id "unassigned_transcript_119"; anticodon "(pos:15559344..15559346)"; db_xref "GeneID:140757716"; gbkey "tRNA"; gene "TRNAD-GUC"; inference "COORDINATES: profile:tRNAscan-SE:2.0.12"; note "transfer RNA aspartic acid (anticodon GUC)"; product "tRNA-Asp"; transcript_biotype "tRNA";
NW_027332212.1	tRNAscan-SE	exon	15559311	15559382	.	+	.	gene_id "TRNAD-GUC_3"; transcript_id "unassigned_transcript_119"; anticodon "(pos:15559344..15559346)"; db_xref "GeneID:140757716"; gene "TRNAD-GUC"; inference "COORDINATES: profile:tRNAscan-SE:2.0.12"; note "transfer RNA aspartic acid (anticodon GUC)"; product "tRNA-Asp"; transcript_biotype "tRNA"; exon_number "1";
NW_027332212.1	tRNAscan-SE	gene	15561382	15561454	.	-	.	gene_id "TRNAF-GAA_6"; transcript_id ""; db_xref "GeneID:140757724"; description "transfer RNA phenylalanine (anticodon GAA)"; gbkey "Gene"; gene "TRNAF-GAA"; gene_biotype "tRNA";
NW_027332212.1	tRNAscan-SE	transcript	15561382	15561454	.	-	.	gene_id "TRNAF-GAA_6"; transcript_id "unassigned_transcript_120"; anticodon "(pos:complement(15561419..15561421))"; db_xref "GeneID:140757724"; gbkey "tRNA"; gene "TRNAF-GAA"; inference "COORDINATES: profile:tRNAscan-SE:2.0.12"; note "transfer RNA phenylalanine (anticodon GAA)"; product "tRNA-Phe"; transcript_biotype "tRNA";
NW_027332212.1	tRNAscan-SE	exon	15561382	15561454	.	-	.	gene_id "TRNAF-GAA_6"; transcript_id "unassigned_transcript_120"; anticodon "(pos:complement(15561419..15561421))"; db_xref "GeneID:140757724"; gene "TRNAF-GAA"; inference "COORDINATES: profile:tRNAscan-SE:2.0.12"; note "transfer RNA phenylalanine (anticodon GAA)"; product "tRNA-Phe"; transcript_biotype "tRNA"; exon_number "1";
NW_027332212.1	Gnomon	gene	15563327	15567701	.	+	.	gene_id "LOC140757205"; transcript_id ""; db_xref "GeneID:140757205"; description "ecdysone oxidase-like"; gbkey "Gene"; gene "LOC140757205"; gene_biotype "protein_coding";
NW_027332212.1	Gnomon	transcript	15563327	15567701	.	+	.	gene_id "LOC140757205"; transcript_id "XM_073092740.1"; db_xref "GeneID:140757205"; db_xref "GenBank:XM_073092740.1"; gbkey "mRNA"; gene "LOC140757205"; model_evidence "Supporting evidence includes similarity to: 2 Proteins"; product "ecdysone oxidase-like"; transcript_biotype "mRNA";
NW_027332212.1	Gnomon	exon	15563327	15563578	.	+	.	gene_id "LOC140757205"; transcript_id "XM_073092740.1"; db_xref "GeneID:140757205"; db_xref "GenBank:XM_073092740.1"; gene "LOC140757205"; model_evidence "Supporting evidence includes similarity to: 2 Proteins"; product "ecdysone oxidase-like"; transcript_biotype "mRNA"; exon_number "1";
NW_027332212.1	Gnomon	exon	15565293	15565388	.	+	.	gene_id "LOC140757205"; transcript_id "XM_073092740.1"; db_xref "GeneID:140757205"; db_xref "GenBank:XM_073092740.1"; gene "LOC140757205"; model_evidence "Supporting evidence includes similarity to: 2 Proteins"; product "ecdysone oxidase-like"; transcript_biotype "mRNA"; exon_number "2";
NW_027332212.1	Gnomon	exon	15565639	15565769	.	+	.	gene_id "LOC140757205"; transcript_id "XM_073092740.1"; db_xref "GeneID:140757205"; db_xref "GenBank:XM_073092740.1"; gene "LOC140757205"; model_evidence "Supporting evidence includes similarity to: 2 Proteins"; product "ecdysone oxidase-like"; transcript_biotype "mRNA"; exon_number "3";
NW_027332212.1	Gnomon	exon	15565861	15567701	.	+	.	gene_id "LOC140757205"; transcript_id "XM_073092740.1"; db_xref "GeneID:140757205"; db_xref "GenBank:XM_073092740.1"; gene "LOC140757205"; model_evidence "Supporting evidence includes similarity to: 2 Proteins"; product "ecdysone oxidase-like"; transcript_biotype "mRNA"; exon_number "4";
NW_027332212.1	Gnomon	CDS	15563530	15563578	.	+	0	gene_id "LOC140757205"; transcript_id "XM_073092740.1"; db_xref "GeneID:140757205"; db_xref "GenBank:XP_072948841.1"; gbkey "CDS"; gene "LOC140757205"; product "ecdysone oxidase-like"; protein_id "XP_072948841.1"; exon_number "1";
NW_027332212.1	Gnomon	CDS	15565293	15565388	.	+	2	gene_id "LOC140757205"; transcript_id "XM_073092740.1"; db_xref "GeneID:140757205"; db_xref "GenBank:XP_072948841.1"; gbkey "CDS"; gene "LOC140757205"; product "ecdysone oxidase-like"; protein_id "XP_072948841.1"; exon_number "2";
NW_027332212.1	Gnomon	CDS	15565639	15565769	.	+	2	gene_id "LOC140757205"; transcript_id "XM_073092740.1"; db_xref "GeneID:140757205"; db_xref "GenBank:XP_072948841.1"; gbkey "CDS"; gene "LOC140757205"; product "ecdysone oxidase-like"; protein_id "XP_072948841.1"; exon_number "3";
NW_027332212.1	Gnomon	CDS	15565861	15567447	.	+	0	gene_id "LOC140757205"; transcript_id "XM_073092740.1"; db_xref "GeneID:140757205"; db_xref "GenBank:XP_072948841.1"; gbkey "CDS"; gene "LOC140757205"; product "ecdysone oxidase-like"; protein_id "XP_072948841.1"; exon_number "4";
NW_027332212.1	Gnomon	start_codon	15563530	15563532	.	+	0	gene_id "LOC140757205"; transcript_id "XM_073092740.1"; db_xref "GeneID:140757205"; db_xref "GenBank:XP_072948841.1"; gbkey "CDS"; gene "LOC140757205"; product "ecdysone oxidase-like"; protein_id "XP_072948841.1"; exon_number "1";
NW_027332212.1	Gnomon	stop_codon	15567448	15567450	.	+	0	gene_id "LOC140757205"; transcript_id "XM_073092740.1"; db_xref "GeneID:140757205"; db_xref "GenBank:XP_072948841.1"; gbkey "CDS"; gene "LOC140757205"; product "ecdysone oxidase-like"; protein_id "XP_072948841.1"; exon_number "4";
NW_027332212.1	Gnomon	gene	15591371	15592977	.	+	.	gene_id "LOC140757693"; transcript_id ""; db_xref "GeneID:140757693"; description "actin, muscle-type A2"; gbkey "Gene"; gene "LOC140757693"; gene_biotype "protein_coding";
NW_027332212.1	Gnomon	transcript	15591371	15592977	.	+	.	gene_id "LOC140757693"; transcript_id "XM_073093602.1"; db_xref "GeneID:140757693"; db_xref "GenBank:XM_073093602.1"; experiment "COORDINATES: polyA evidence [ECO:0006239]"; gbkey "mRNA"; gene "LOC140757693"; model_evidence "Supporting evidence includes similarity to: 463 Proteins"; product "actin, muscle-type A2"; transcript_biotype "mRNA";
NW_027332212.1	Gnomon	exon	15591371	15592977	.	+	.	gene_id "LOC140757693"; transcript_id "XM_073093602.1"; db_xref "GeneID:140757693"; db_xref "GenBank:XM_073093602.1"; experiment "COORDINATES: polyA evidence [ECO:0006239]"; gene "LOC140757693"; model_evidence "Supporting evidence includes similarity to: 463 Proteins"; product "actin, muscle-type A2"; transcript_biotype "mRNA"; exon_number "1";
NW_027332212.1	Gnomon	CDS	15591616	15592743	.	+	0	gene_id "LOC140757693"; transcript_id "XM_073093602.1"; db_xref "GeneID:140757693"; db_xref "GenBank:XP_072949703.1"; gbkey "CDS"; gene "LOC140757693"; product "actin, muscle-type A2"; protein_id "XP_072949703.1"; exon_number "1";
NW_027332212.1	Gnomon	start_codon	15591616	15591618	.	+	0	gene_id "LOC140757693"; transcript_id "XM_073093602.1"; db_xref "GeneID:140757693"; db_xref "GenBank:XP_072949703.1"; gbkey "CDS"; gene "LOC140757693"; product "actin, muscle-type A2"; protein_id "XP_072949703.1"; exon_number "1";
NW_027332212.1	Gnomon	stop_codon	15592744	15592746	.	+	0	gene_id "LOC140757693"; transcript_id "XM_073093602.1"; db_xref "GeneID:140757693"; db_xref "GenBank:XP_072949703.1"; gbkey "CDS"; gene "LOC140757693"; product "actin, muscle-type A2"; protein_id "XP_072949703.1"; exon_number "1";
NW_027332212.1	Gnomon	gene	15593121	15614524	.	-	.	gene_id "Dh31-R"; transcript_id ""; db_xref "GeneID:140757691"; description "Diuretic hormone 31 Receptor"; gbkey "Gene"; gene "Dh31-R"; gene_biotype "protein_coding";
NW_027332212.1	Gnomon	transcript	15593121	15614524	.	-	.	gene_id "Dh31-R"; transcript_id "XM_073093601.1"; db_xref "GeneID:140757691"; db_xref "GenBank:XM_073093601.1"; gbkey "mRNA"; gene "Dh31-R"; model_evidence "Supporting evidence includes similarity to: 47 Proteins"; product "Diuretic hormone 31 Receptor"; transcript_biotype "mRNA";
NW_027332212.1	Gnomon	exon	15614446	15614524	.	-	.	gene_id "Dh31-R"; transcript_id "XM_073093601.1"; db_xref "GeneID:140757691"; db_xref "GenBank:XM_073093601.1"; gene "Dh31-R"; model_evidence "Supporting evidence includes similarity to: 47 Proteins"; product "Diuretic hormone 31 Receptor"; transcript_biotype "mRNA"; exon_number "1";
NW_027332212.1	Gnomon	exon	15598511	15598630	.	-	.	gene_id "Dh31-R"; transcript_id "XM_073093601.1"; db_xref "GeneID:140757691"; db_xref "GenBank:XM_073093601.1"; gene "Dh31-R"; model_evidence "Supporting evidence includes similarity to: 47 Proteins"; product "Diuretic hormone 31 Receptor"; transcript_biotype "mRNA"; exon_number "2";
NW_027332212.1	Gnomon	exon	15597760	15597870	.	-	.	gene_id "Dh31-R"; transcript_id "XM_073093601.1"; db_xref "GeneID:140757691"; db_xref "GenBank:XM_073093601.1"; gene "Dh31-R"; model_evidence "Supporting evidence includes similarity to: 47 Proteins"; product "Diuretic hormone 31 Receptor"; transcript_biotype "mRNA"; exon_number "3";
NW_027332212.1	Gnomon	exon	15596729	15596829	.	-	.	gene_id "Dh31-R"; transcript_id "XM_073093601.1"; db_xref "GeneID:140757691"; db_xref "GenBank:XM_073093601.1"; gene "Dh31-R"; model_evidence "Supporting evidence includes similarity to: 47 Proteins"; product "Diuretic hormone 31 Receptor"; transcript_biotype "mRNA"; exon_number "4";
NW_027332212.1	Gnomon	exon	15595996	15596090	.	-	.	gene_id "Dh31-R"; transcript_id "XM_073093601.1"; db_xref "GeneID:140757691"; db_xref "GenBank:XM_073093601.1"; gene "Dh31-R"; model_evidence "Supporting evidence includes similarity to: 47 Proteins"; product "Diuretic hormone 31 Receptor"; transcript_biotype "mRNA"; exon_number "5";
NW_027332212.1	Gnomon	exon	15595047	15595809	.	-	.	gene_id "Dh31-R"; transcript_id "XM_073093601.1"; db_xref "GeneID:140757691"; db_xref "GenBank:XM_073093601.1"; gene "Dh31-R"; model_evidence "Supporting evidence includes similarity to: 47 Proteins"; product "Diuretic hormone 31 Receptor"; transcript_biotype "mRNA"; exon_number "6";
NW_027332212.1	Gnomon	exon	15593121	15594867	.	-	.	gene_id "Dh31-R"; transcript_id "XM_073093601.1"; db_xref "GeneID:140757691"; db_xref "GenBank:XM_073093601.1"; gene "Dh31-R"; model_evidence "Supporting evidence includes similarity to: 47 Proteins"; product "Diuretic hormone 31 Receptor"; transcript_biotype "mRNA"; exon_number "7";
NW_027332212.1	Gnomon	CDS	15598511	15598589	.	-	0	gene_id "Dh31-R"; transcript_id "XM_073093601.1"; db_xref "GeneID:140757691"; db_xref "GenBank:XP_072949702.1"; gbkey "CDS"; gene "Dh31-R"; product "calcitonin gene-related peptide type 1 receptor"; protein_id "XP_072949702.1"; exon_number "2";
NW_027332212.1	Gnomon	CDS	15597760	15597870	.	-	2	gene_id "Dh31-R"; transcript_id "XM_073093601.1"; db_xref "GeneID:140757691"; db_xref "GenBank:XP_072949702.1"; gbkey "CDS"; gene "Dh31-R"; product "calcitonin gene-related peptide type 1 receptor"; protein_id "XP_072949702.1"; exon_number "3";
NW_027332212.1	Gnomon	CDS	15596729	15596829	.	-	2	gene_id "Dh31-R"; transcript_id "XM_073093601.1"; db_xref "GeneID:140757691"; db_xref "GenBank:XP_072949702.1"; gbkey "CDS"; gene "Dh31-R"; product "calcitonin gene-related peptide type 1 receptor"; protein_id "XP_072949702.1"; exon_number "4";
NW_027332212.1	Gnomon	CDS	15595996	15596090	.	-	0	gene_id "Dh31-R"; transcript_id "XM_073093601.1"; db_xref "GeneID:140757691"; db_xref "GenBank:XP_072949702.1"; gbkey "CDS"; gene "Dh31-R"; product "calcitonin gene-related peptide type 1 receptor"; protein_id "XP_072949702.1"; exon_number "5";
NW_027332212.1	Gnomon	CDS	15595047	15595809	.	-	1	gene_id "Dh31-R"; transcript_id "XM_073093601.1"; db_xref "GeneID:140757691"; db_xref "GenBank:XP_072949702.1"; gbkey "CDS"; gene "Dh31-R"; product "calcitonin gene-related peptide type 1 receptor"; protein_id "XP_072949702.1"; exon_number "6";
NW_027332212.1	Gnomon	CDS	15594826	15594867	.	-	0	gene_id "Dh31-R"; transcript_id "XM_073093601.1"; db_xref "GeneID:140757691"; db_xref "GenBank:XP_072949702.1"; gbkey "CDS"; gene "Dh31-R"; product "calcitonin gene-related peptide type 1 receptor"; protein_id "XP_072949702.1"; exon_number "7";
NW_027332212.1	Gnomon	start_codon	15598587	15598589	.	-	0	gene_id "Dh31-R"; transcript_id "XM_073093601.1"; db_xref "GeneID:140757691"; db_xref "GenBank:XP_072949702.1"; gbkey "CDS"; gene "Dh31-R"; product "calcitonin gene-related peptide type 1 receptor"; protein_id "XP_072949702.1"; exon_number "2";
NW_027332212.1	Gnomon	stop_codon	15594823	15594825	.	-	0	gene_id "Dh31-R"; transcript_id "XM_073093601.1"; db_xref "GeneID:140757691"; db_xref "GenBank:XP_072949702.1"; gbkey "CDS"; gene "Dh31-R"; product "calcitonin gene-related peptide type 1 receptor"; protein_id "XP_072949702.1"; exon_number "7";
NW_027332212.1	Gnomon	gene	15664264	15668128	.	-	.	gene_id "LOC140757694"; transcript_id ""; db_xref "GeneID:140757694"; description "uncharacterized LOC140757694"; gbkey "Gene"; gene "LOC140757694"; gene_biotype "lncRNA";
NW_027332212.1	Gnomon	transcript	15664264	15668128	.	-	.	gene_id "LOC140757694"; transcript_id "XR_012104005.1"; db_xref "GeneID:140757694"; db_xref "GenBank:XR_012104005.1"; experiment "COORDINATES: polyA evidence [ECO:0006239]"; gbkey "ncRNA"; gene "LOC140757694"; product "uncharacterized lncRNA"; transcript_biotype "lnc_RNA";
NW_027332212.1	Gnomon	exon	15666684	15668128	.	-	.	gene_id "LOC140757694"; transcript_id "XR_012104005.1"; db_xref "GeneID:140757694"; db_xref "GenBank:XR_012104005.1"; experiment "COORDINATES: polyA evidence [ECO:0006239]"; gene "LOC140757694"; product "uncharacterized lncRNA"; transcript_biotype "lnc_RNA"; exon_number "1";
NW_027332212.1	Gnomon	exon	15664810	15666590	.	-	.	gene_id "LOC140757694"; transcript_id "XR_012104005.1"; db_xref "GeneID:140757694"; db_xref "GenBank:XR_012104005.1"; experiment "COORDINATES: polyA evidence [ECO:0006239]"; gene "LOC140757694"; product "uncharacterized lncRNA"; transcript_biotype "lnc_RNA"; exon_number "2";
NW_027332212.1	Gnomon	exon	15664264	15664469	.	-	.	gene_id "LOC140757694"; transcript_id "XR_012104005.1"; db_xref "GeneID:140757694"; db_xref "GenBank:XR_012104005.1"; experiment "COORDINATES: polyA evidence [ECO:0006239]"; gene "LOC140757694"; product "uncharacterized lncRNA"; transcript_biotype "lnc_RNA"; exon_number "3";
NW_027332212.1	Gnomon	gene	15791793	15792491	.	-	.	gene_id "LOC140757159"; transcript_id ""; db_xref "GeneID:140757159"; description "uncharacterized LOC140757159"; gbkey "Gene"; gene "LOC140757159"; gene_biotype "protein_coding";
NW_027332212.1	Gnomon	transcript	15791793	15792491	.	-	.	gene_id "LOC140757159"; transcript_id "XM_073092695.1"; db_xref "GeneID:140757159"; db_xref "GenBank:XM_073092695.1"; gbkey "mRNA"; gene "LOC140757159"; model_evidence "Supporting evidence includes similarity to: 1 Protein"; product "uncharacterized protein"; transcript_biotype "mRNA";
NW_027332212.1	Gnomon	exon	15791793	15792491	.	-	.	gene_id "LOC140757159"; transcript_id "XM_073092695.1"; db_xref "GeneID:140757159"; db_xref "GenBank:XM_073092695.1"; gene "LOC140757159"; model_evidence "Supporting evidence includes similarity to: 1 Protein"; product "uncharacterized protein"; transcript_biotype "mRNA"; exon_number "1";
NW_027332212.1	Gnomon	CDS	15791796	15792491	.	-	0	gene_id "LOC140757159"; transcript_id "XM_073092695.1"; db_xref "GeneID:140757159"; db_xref "GenBank:XP_072948796.1"; gbkey "CDS"; gene "LOC140757159"; product "uncharacterized protein"; protein_id "XP_072948796.1"; exon_number "1";
NW_027332212.1	Gnomon	start_codon	15792489	15792491	.	-	0	gene_id "LOC140757159"; transcript_id "XM_073092695.1"; db_xref "GeneID:140757159"; db_xref "GenBank:XP_072948796.1"; gbkey "CDS"; gene "LOC140757159"; product "uncharacterized protein"; protein_id "XP_072948796.1"; exon_number "1";
NW_027332212.1	Gnomon	stop_codon	15791793	15791795	.	-	0	gene_id "LOC140757159"; transcript_id "XM_073092695.1"; db_xref "GeneID:140757159"; db_xref "GenBank:XP_072948796.1"; gbkey "CDS"; gene "LOC140757159"; product "uncharacterized protein"; protein_id "XP_072948796.1"; exon_number "1";
NW_027332213.1	Gnomon	gene	40265	41395	.	-	.	gene_id "LOC140757821"; transcript_id ""; db_xref "GeneID:140757821"; description "protein toll-like"; gbkey "Gene"; gene "LOC140757821"; gene_biotype "protein_coding"; partial "true";
NW_027332213.1	Gnomon	transcript	40265	41395	.	-	.	gene_id "LOC140757821"; transcript_id "XM_073093692.1"; db_xref "GeneID:140757821"; db_xref "GenBank:XM_073093692.1"; gbkey "mRNA"; gene "LOC140757821"; model_evidence "Supporting evidence includes similarity to: 2 Proteins"; partial "true"; product "protein toll-like"; transcript_biotype "mRNA";
NW_027332213.1	Gnomon	exon	41228	41395	.	-	.	gene_id "LOC140757821"; transcript_id "XM_073093692.1"; db_xref "GeneID:140757821"; db_xref "GenBank:XM_073093692.1"; gene "LOC140757821"; model_evidence "Supporting evidence includes similarity to: 2 Proteins"; partial "true"; product "protein toll-like"; transcript_biotype "mRNA"; exon_number "1";
NW_027332213.1	Gnomon	exon	40265	40825	.	-	.	gene_id "LOC140757821"; transcript_id "XM_073093692.1"; db_xref "GeneID:140757821"; db_xref "GenBank:XM_073093692.1"; gene "LOC140757821"; model_evidence "Supporting evidence includes similarity to: 2 Proteins"; partial "true"; product "protein toll-like"; transcript_biotype "mRNA"; exon_number "2";
NW_027332213.1	Gnomon	CDS	41228	41395	.	-	0	gene_id "LOC140757821"; transcript_id "XM_073093692.1"; db_xref "GeneID:140757821"; db_xref "GenBank:XP_072949793.1"; gbkey "CDS"; gene "LOC140757821"; partial "true"; product "protein toll-like"; protein_id "XP_072949793.1"; exon_number "1";
NW_027332213.1	Gnomon	CDS	40268	40825	.	-	0	gene_id "LOC140757821"; transcript_id "XM_073093692.1"; db_xref "GeneID:140757821"; db_xref "GenBank:XP_072949793.1"; gbkey "CDS"; gene "LOC140757821"; partial "true"; product "protein toll-like"; protein_id "XP_072949793.1"; exon_number "2";
NW_027332213.1	Gnomon	stop_codon	40265	40267	.	-	0	gene_id "LOC140757821"; transcript_id "XM_073093692.1"; db_xref "GeneID:140757821"; db_xref "GenBank:XP_072949793.1"; gbkey "CDS"; gene "LOC140757821"; partial "true"; product "protein toll-like"; protein_id "XP_072949793.1"; exon_number "2";
NW_027332213.1	Gnomon	gene	42462	47816	.	-	.	gene_id "LOC140757822"; transcript_id ""; db_xref "GeneID:140757822"; description "uncharacterized LOC140757822"; gbkey "Gene"; gene "LOC140757822"; gene_biotype "protein_coding"; partial "true";
NW_027332213.1	Gnomon	transcript	42462	47816	.	-	.	gene_id "LOC140757822"; transcript_id "XM_073093693.1"; db_xref "GeneID:140757822"; db_xref "GenBank:XM_073093693.1"; gbkey "mRNA"; gene "LOC140757822"; model_evidence "Supporting evidence includes similarity to: 1 Protein"; partial "true"; product "uncharacterized protein"; transcript_biotype "mRNA";
NW_027332213.1	Gnomon	exon	47209	47816	.	-	.	gene_id "LOC140757822"; transcript_id "XM_073093693.1"; db_xref "GeneID:140757822"; db_xref "GenBank:XM_073093693.1"; gene "LOC140757822"; model_evidence "Supporting evidence includes similarity to: 1 Protein"; partial "true"; product "uncharacterized protein"; transcript_biotype "mRNA"; exon_number "1";
NW_027332213.1	Gnomon	exon	44688	45606	.	-	.	gene_id "LOC140757822"; transcript_id "XM_073093693.1"; db_xref "GeneID:140757822"; db_xref "GenBank:XM_073093693.1"; gene "LOC140757822"; model_evidence "Supporting evidence includes similarity to: 1 Protein"; partial "true"; product "uncharacterized protein"; transcript_biotype "mRNA"; exon_number "2";
NW_027332213.1	Gnomon	exon	44415	44584	.	-	.	gene_id "LOC140757822"; transcript_id "XM_073093693.1"; db_xref "GeneID:140757822"; db_xref "GenBank:XM_073093693.1"; gene "LOC140757822"; model_evidence "Supporting evidence includes similarity to: 1 Protein"; partial "true"; product "uncharacterized protein"; transcript_biotype "mRNA"; exon_number "3";
NW_027332213.1	Gnomon	exon	44162	44307	.	-	.	gene_id "LOC140757822"; transcript_id "XM_073093693.1"; db_xref "GeneID:140757822"; db_xref "GenBank:XM_073093693.1"; gene "LOC140757822"; model_evidence "Supporting evidence includes similarity to: 1 Protein"; partial "true"; product "uncharacterized protein"; transcript_biotype "mRNA"; exon_number "4";
NW_027332213.1	Gnomon	exon	43958	44080	.	-	.	gene_id "LOC140757822"; transcript_id "XM_073093693.1"; db_xref "GeneID:140757822"; db_xref "GenBank:XM_073093693.1"; gene "LOC140757822"; model_evidence "Supporting evidence includes similarity to: 1 Protein"; partial "true"; product "uncharacterized protein"; transcript_biotype "mRNA"; exon_number "5";
NW_027332213.1	Gnomon	exon	42462	42677	.	-	.	gene_id "LOC140757822"; transcript_id "XM_073093693.1"; db_xref "GeneID:140757822"; db_xref "GenBank:XM_073093693.1"; gene "LOC140757822"; model_evidence "Supporting evidence includes similarity to: 1 Protein"; partial "true"; product "uncharacterized protein"; transcript_biotype "mRNA"; exon_number "6";
NW_027332213.1	Gnomon	CDS	47209	47365	.	-	0	gene_id "LOC140757822"; transcript_id "XM_073093693.1"; db_xref "GeneID:140757822"; db_xref "GenBank:XP_072949794.1"; gbkey "CDS"; gene "LOC140757822"; partial "true"; product "uncharacterized protein"; protein_id "XP_072949794.1"; exon_number "1";
NW_027332213.1	Gnomon	CDS	44688	45606	.	-	2	gene_id "LOC140757822"; transcript_id "XM_073093693.1"; db_xref "GeneID:140757822"; db_xref "GenBank:XP_072949794.1"; gbkey "CDS"; gene "LOC140757822"; partial "true"; product "uncharacterized protein"; protein_id "XP_072949794.1"; exon_number "2";
NW_027332213.1	Gnomon	CDS	44415	44584	.	-	1	gene_id "LOC140757822"; transcript_id "XM_073093693.1"; db_xref "GeneID:140757822"; db_xref "GenBank:XP_072949794.1"; gbkey "CDS"; gene "LOC140757822"; partial "true"; product "uncharacterized protein"; protein_id "XP_072949794.1"; exon_number "3";
NW_027332213.1	Gnomon	CDS	44162	44307	.	-	2	gene_id "LOC140757822"; transcript_id "XM_073093693.1"; db_xref "GeneID:140757822"; db_xref "GenBank:XP_072949794.1"; gbkey "CDS"; gene "LOC140757822"; partial "true"; product "uncharacterized protein"; protein_id "XP_072949794.1"; exon_number "4";
NW_027332213.1	Gnomon	CDS	43958	44080	.	-	0	gene_id "LOC140757822"; transcript_id "XM_073093693.1"; db_xref "GeneID:140757822"; db_xref "GenBank:XP_072949794.1"; gbkey "CDS"; gene "LOC140757822"; partial "true"; product "uncharacterized protein"; protein_id "XP_072949794.1"; exon_number "5";
NW_027332213.1	Gnomon	CDS	42465	42677	.	-	0	gene_id "LOC140757822"; transcript_id "XM_073093693.1"; db_xref "GeneID:140757822"; db_xref "GenBank:XP_072949794.1"; gbkey "CDS"; gene "LOC140757822"; partial "true"; product "uncharacterized protein"; protein_id "XP_072949794.1"; exon_number "6";
NW_027332213.1	Gnomon	start_codon	47363	47365	.	-	0	gene_id "LOC140757822"; transcript_id "XM_073093693.1"; db_xref "GeneID:140757822"; db_xref "GenBank:XP_072949794.1"; gbkey "CDS"; gene "LOC140757822"; partial "true"; product "uncharacterized protein"; protein_id "XP_072949794.1"; exon_number "1";
NW_027332213.1	Gnomon	gene	48010	55796	.	+	.	gene_id "LOC140757874"; transcript_id ""; db_xref "GeneID:140757874"; description "uncharacterized LOC140757874"; gbkey "Gene"; gene "LOC140757874"; gene_biotype "lncRNA";
NW_027332213.1	Gnomon	transcript	48010	55796	.	+	.	gene_id "LOC140757874"; transcript_id "XR_012104033.1"; db_xref "GeneID:140757874"; db_xref "GenBank:XR_012104033.1"; gbkey "ncRNA"; gene "LOC140757874"; product "uncharacterized lncRNA"; transcript_biotype "lnc_RNA";
NW_027332213.1	Gnomon	exon	48010	48200	.	+	.	gene_id "LOC140757874"; transcript_id "XR_012104033.1"; db_xref "GeneID:140757874"; db_xref "GenBank:XR_012104033.1"; gene "LOC140757874"; product "uncharacterized lncRNA"; transcript_biotype "lnc_RNA"; exon_number "1";
NW_027332213.1	Gnomon	exon	55209	55393	.	+	.	gene_id "LOC140757874"; transcript_id "XR_012104033.1"; db_xref "GeneID:140757874"; db_xref "GenBank:XR_012104033.1"; gene "LOC140757874"; product "uncharacterized lncRNA"; transcript_biotype "lnc_RNA"; exon_number "2";
NW_027332213.1	Gnomon	exon	55572	55796	.	+	.	gene_id "LOC140757874"; transcript_id "XR_012104033.1"; db_xref "GeneID:140757874"; db_xref "GenBank:XR_012104033.1"; gene "LOC140757874"; product "uncharacterized lncRNA"; transcript_biotype "lnc_RNA"; exon_number "3";
NW_027332213.1	Gnomon	gene	53701	329878	.	-	.	gene_id "LOC140757872"; transcript_id ""; db_xref "GeneID:140757872"; description "uncharacterized LOC140757872"; gbkey "Gene"; gene "LOC140757872"; gene_biotype "protein_coding";
NW_027332213.1	Gnomon	transcript	53701	329878	.	-	.	gene_id "LOC140757872"; transcript_id "XM_073093742.1"; db_xref "GeneID:140757872"; db_xref "GenBank:XM_073093742.1"; experiment "COORDINATES: polyA evidence [ECO:0006239]"; gbkey "mRNA"; gene "LOC140757872"; model_evidence "Supporting evidence includes similarity to: 4 Proteins"; product "uncharacterized protein"; transcript_biotype "mRNA";
NW_027332213.1	Gnomon	exon	329191	329878	.	-	.	gene_id "LOC140757872"; transcript_id "XM_073093742.1"; db_xref "GeneID:140757872"; db_xref "GenBank:XM_073093742.1"; experiment "COORDINATES: polyA evidence [ECO:0006239]"; gene "LOC140757872"; model_evidence "Supporting evidence includes similarity to: 4 Proteins"; product "uncharacterized protein"; transcript_biotype "mRNA"; exon_number "1";
NW_027332213.1	Gnomon	exon	71839	71909	.	-	.	gene_id "LOC140757872"; transcript_id "XM_073093742.1"; db_xref "GeneID:140757872"; db_xref "GenBank:XM_073093742.1"; experiment "COORDINATES: polyA evidence [ECO:0006239]"; gene "LOC140757872"; model_evidence "Supporting evidence includes similarity to: 4 Proteins"; product "uncharacterized protein"; transcript_biotype "mRNA"; exon_number "2";
NW_027332213.1	Gnomon	exon	71478	71513	.	-	.	gene_id "LOC140757872"; transcript_id "XM_073093742.1"; db_xref "GeneID:140757872"; db_xref "GenBank:XM_073093742.1"; experiment "COORDINATES: polyA evidence [ECO:0006239]"; gene "LOC140757872"; model_evidence "Supporting evidence includes similarity to: 4 Proteins"; product "uncharacterized protein"; transcript_biotype "mRNA"; exon_number "3";
NW_027332213.1	Gnomon	exon	71179	71214	.	-	.	gene_id "LOC140757872"; transcript_id "XM_073093742.1"; db_xref "GeneID:140757872"; db_xref "GenBank:XM_073093742.1"; experiment "COORDINATES: polyA evidence [ECO:0006239]"; gene "LOC140757872"; model_evidence "Supporting evidence includes similarity to: 4 Proteins"; product "uncharacterized protein"; transcript_biotype "mRNA"; exon_number "4";
NW_027332213.1	Gnomon	exon	70040	70075	.	-	.	gene_id "LOC140757872"; transcript_id "XM_073093742.1"; db_xref "GeneID:140757872"; db_xref "GenBank:XM_073093742.1"; experiment "COORDINATES: polyA evidence [ECO:0006239]"; gene "LOC140757872"; model_evidence "Supporting evidence includes similarity to: 4 Proteins"; product "uncharacterized protein"; transcript_biotype "mRNA"; exon_number "5";
NW_027332213.1	Gnomon	exon	69839	69910	.	-	.	gene_id "LOC140757872"; transcript_id "XM_073093742.1"; db_xref "GeneID:140757872"; db_xref "GenBank:XM_073093742.1"; experiment "COORDINATES: polyA evidence [ECO:0006239]"; gene "LOC140757872"; model_evidence "Supporting evidence includes similarity to: 4 Proteins"; product "uncharacterized protein"; transcript_biotype "mRNA"; exon_number "6";
NW_027332213.1	Gnomon	exon	68980	69048	.	-	.	gene_id "LOC140757872"; transcript_id "XM_073093742.1"; db_xref "GeneID:140757872"; db_xref "GenBank:XM_073093742.1"; experiment "COORDINATES: polyA evidence [ECO:0006239]"; gene "LOC140757872"; model_evidence "Supporting evidence includes similarity to: 4 Proteins"; product "uncharacterized protein"; transcript_biotype "mRNA"; exon_number "7";
NW_027332213.1	Gnomon	exon	68564	68617	.	-	.	gene_id "LOC140757872"; transcript_id "XM_073093742.1"; db_xref "GeneID:140757872"; db_xref "GenBank:XM_073093742.1"; experiment "COORDINATES: polyA evidence [ECO:0006239]"; gene "LOC140757872"; model_evidence "Supporting evidence includes similarity to: 4 Proteins"; product "uncharacterized protein"; transcript_biotype "mRNA"; exon_number "8";
NW_027332213.1	Gnomon	exon	67753	67932	.	-	.	gene_id "LOC140757872"; transcript_id "XM_073093742.1"; db_xref "GeneID:140757872"; db_xref "GenBank:XM_073093742.1"; experiment "COORDINATES: polyA evidence [ECO:0006239]"; gene "LOC140757872"; model_evidence "Supporting evidence includes similarity to: 4 Proteins"; product "uncharacterized protein"; transcript_biotype "mRNA"; exon_number "9";
NW_027332213.1	Gnomon	exon	66829	66934	.	-	.	gene_id "LOC140757872"; transcript_id "XM_073093742.1"; db_xref "GeneID:140757872"; db_xref "GenBank:XM_073093742.1"; experiment "COORDINATES: polyA evidence [ECO:0006239]"; gene "LOC140757872"; model_evidence "Supporting evidence includes similarity to: 4 Proteins"; product "uncharacterized protein"; transcript_biotype "mRNA"; exon_number "10";
NW_027332213.1	Gnomon	exon	65282	65370	.	-	.	gene_id "LOC140757872"; transcript_id "XM_073093742.1"; db_xref "GeneID:140757872"; db_xref "GenBank:XM_073093742.1"; experiment "COORDINATES: polyA evidence [ECO:0006239]"; gene "LOC140757872"; model_evidence "Supporting evidence includes similarity to: 4 Proteins"; product "uncharacterized protein"; transcript_biotype "mRNA"; exon_number "11";
NW_027332213.1	Gnomon	exon	64726	64860	.	-	.	gene_id "LOC140757872"; transcript_id "XM_073093742.1"; db_xref "GeneID:140757872"; db_xref "GenBank:XM_073093742.1"; experiment "COORDINATES: polyA evidence [ECO:0006239]"; gene "LOC140757872"; model_evidence "Supporting evidence includes similarity to: 4 Proteins"; product "uncharacterized protein"; transcript_biotype "mRNA"; exon_number "12";
NW_027332213.1	Gnomon	exon	64111	64137	.	-	.	gene_id "LOC140757872"; transcript_id "XM_073093742.1"; db_xref "GeneID:140757872"; db_xref "GenBank:XM_073093742.1"; experiment "COORDINATES: polyA evidence [ECO:0006239]"; gene "LOC140757872"; model_evidence "Supporting evidence includes similarity to: 4 Proteins"; product "uncharacterized protein"; transcript_biotype "mRNA"; exon_number "13";
NW_027332213.1	Gnomon	exon	63899	63946	.	-	.	gene_id "LOC140757872"; transcript_id "XM_073093742.1"; db_xref "GeneID:140757872"; db_xref "GenBank:XM_073093742.1"; experiment "COORDINATES: polyA evidence [ECO:0006239]"; gene "LOC140757872"; model_evidence "Supporting evidence includes similarity to: 4 Proteins"; product "uncharacterized protein"; transcript_biotype "mRNA"; exon_number "14";
NW_027332213.1	Gnomon	exon	62965	63069	.	-	.	gene_id "LOC140757872"; transcript_id "XM_073093742.1"; db_xref "GeneID:140757872"; db_xref "GenBank:XM_073093742.1"; experiment "COORDINATES: polyA evidence [ECO:0006239]"; gene "LOC140757872"; model_evidence "Supporting evidence includes similarity to: 4 Proteins"; product "uncharacterized protein"; transcript_biotype "mRNA"; exon_number "15";
NW_027332213.1	Gnomon	exon	62507	62551	.	-	.	gene_id "LOC140757872"; transcript_id "XM_073093742.1"; db_xref "GeneID:140757872"; db_xref "GenBank:XM_073093742.1"; experiment "COORDINATES: polyA evidence [ECO:0006239]"; gene "LOC140757872"; model_evidence "Supporting evidence includes similarity to: 4 Proteins"; product "uncharacterized protein"; transcript_biotype "mRNA"; exon_number "16";
NW_027332213.1	Gnomon	exon	62229	62273	.	-	.	gene_id "LOC140757872"; transcript_id "XM_073093742.1"; db_xref "GeneID:140757872"; db_xref "GenBank:XM_073093742.1"; experiment "COORDINATES: polyA evidence [ECO:0006239]"; gene "LOC140757872"; model_evidence "Supporting evidence includes similarity to: 4 Proteins"; product "uncharacterized protein"; transcript_biotype "mRNA"; exon_number "17";
NW_027332213.1	Gnomon	exon	59204	59230	.	-	.	gene_id "LOC140757872"; transcript_id "XM_073093742.1"; db_xref "GeneID:140757872"; db_xref "GenBank:XM_073093742.1"; experiment "COORDINATES: polyA evidence [ECO:0006239]"; gene "LOC140757872"; model_evidence "Supporting evidence includes similarity to: 4 Proteins"; product "uncharacterized protein"; transcript_biotype "mRNA"; exon_number "18";
NW_027332213.1	Gnomon	exon	58744	58797	.	-	.	gene_id "LOC140757872"; transcript_id "XM_073093742.1"; db_xref "GeneID:140757872"; db_xref "GenBank:XM_073093742.1"; experiment "COORDINATES: polyA evidence [ECO:0006239]"; gene "LOC140757872"; model_evidence "Supporting evidence includes similarity to: 4 Proteins"; product "uncharacterized protein"; transcript_biotype "mRNA"; exon_number "19";
NW_027332213.1	Gnomon	exon	58544	58570	.	-	.	gene_id "LOC140757872"; transcript_id "XM_073093742.1"; db_xref "GeneID:140757872"; db_xref "GenBank:XM_073093742.1"; experiment "COORDINATES: polyA evidence [ECO:0006239]"; gene "LOC140757872"; model_evidence "Supporting evidence includes similarity to: 4 Proteins"; product "uncharacterized protein"; transcript_biotype "mRNA"; exon_number "20";
NW_027332213.1	Gnomon	exon	58436	58471	.	-	.	gene_id "LOC140757872"; transcript_id "XM_073093742.1"; db_xref "GeneID:140757872"; db_xref "GenBank:XM_073093742.1"; experiment "COORDINATES: polyA evidence [ECO:0006239]"; gene "LOC140757872"; model_evidence "Supporting evidence includes similarity to: 4 Proteins"; product "uncharacterized protein"; transcript_biotype "mRNA"; exon_number "21";
NW_027332213.1	Gnomon	exon	57814	57948	.	-	.	gene_id "LOC140757872"; transcript_id "XM_073093742.1"; db_xref "GeneID:140757872"; db_xref "GenBank:XM_073093742.1"; experiment "COORDINATES: polyA evidence [ECO:0006239]"; gene "LOC140757872"; model_evidence "Supporting evidence includes similarity to: 4 Proteins"; product "uncharacterized protein"; transcript_biotype "mRNA"; exon_number "22";
NW_027332213.1	Gnomon	exon	55760	55955	.	-	.	gene_id "LOC140757872"; transcript_id "XM_073093742.1"; db_xref "GeneID:140757872"; db_xref "GenBank:XM_073093742.1"; experiment "COORDINATES: polyA evidence [ECO:0006239]"; gene "LOC140757872"; model_evidence "Supporting evidence includes similarity to: 4 Proteins"; product "uncharacterized protein"; transcript_biotype "mRNA"; exon_number "23";
NW_027332213.1	Gnomon	exon	53701	55332	.	-	.	gene_id "LOC140757872"; transcript_id "XM_073093742.1"; db_xref "GeneID:140757872"; db_xref "GenBank:XM_073093742.1"; experiment "COORDINATES: polyA evidence [ECO:0006239]"; gene "LOC140757872"; model_evidence "Supporting evidence includes similarity to: 4 Proteins"; product "uncharacterized protein"; transcript_biotype "mRNA"; exon_number "24";
NW_027332213.1	Gnomon	CDS	329191	329584	.	-	0	gene_id "LOC140757872"; transcript_id "XM_073093742.1"; db_xref "GeneID:140757872"; db_xref "GenBank:XP_072949843.1"; gbkey "CDS"; gene "LOC140757872"; product "uncharacterized protein"; protein_id "XP_072949843.1"; exon_number "1";
NW_027332213.1	Gnomon	CDS	71839	71909	.	-	2	gene_id "LOC140757872"; transcript_id "XM_073093742.1"; db_xref "GeneID:140757872"; db_xref "GenBank:XP_072949843.1"; gbkey "CDS"; gene "LOC140757872"; product "uncharacterized protein"; protein_id "XP_072949843.1"; exon_number "2";
NW_027332213.1	Gnomon	CDS	71478	71513	.	-	0	gene_id "LOC140757872"; transcript_id "XM_073093742.1"; db_xref "GeneID:140757872"; db_xref "GenBank:XP_072949843.1"; gbkey "CDS"; gene "LOC140757872"; product "uncharacterized protein"; protein_id "XP_072949843.1"; exon_number "3";
NW_027332213.1	Gnomon	CDS	71179	71214	.	-	0	gene_id "LOC140757872"; transcript_id "XM_073093742.1"; db_xref "GeneID:140757872"; db_xref "GenBank:XP_072949843.1"; gbkey "CDS"; gene "LOC140757872"; product "uncharacterized protein"; protein_id "XP_072949843.1"; exon_number "4";
NW_027332213.1	Gnomon	CDS	70040	70075	.	-	0	gene_id "LOC140757872"; transcript_id "XM_073093742.1"; db_xref "GeneID:140757872"; db_xref "GenBank:XP_072949843.1"; gbkey "CDS"; gene "LOC140757872"; product "uncharacterized protein"; protein_id "XP_072949843.1"; exon_number "5";
NW_027332213.1	Gnomon	CDS	69839	69910	.	-	0	gene_id "LOC140757872"; transcript_id "XM_073093742.1"; db_xref "GeneID:140757872"; db_xref "GenBank:XP_072949843.1"; gbkey "CDS"; gene "LOC140757872"; product "uncharacterized protein"; protein_id "XP_072949843.1"; exon_number "6";
NW_027332213.1	Gnomon	CDS	68980	69048	.	-	0	gene_id "LOC140757872"; transcript_id "XM_073093742.1"; db_xref "GeneID:140757872"; db_xref "GenBank:XP_072949843.1"; gbkey "CDS"; gene "LOC140757872"; product "uncharacterized protein"; protein_id "XP_072949843.1"; exon_number "7";
NW_027332213.1	Gnomon	CDS	68564	68617	.	-	0	gene_id "LOC140757872"; transcript_id "XM_073093742.1"; db_xref "GeneID:140757872"; db_xref "GenBank:XP_072949843.1"; gbkey "CDS"; gene "LOC140757872"; product "uncharacterized protein"; protein_id "XP_072949843.1"; exon_number "8";
NW_027332213.1	Gnomon	CDS	67753	67932	.	-	0	gene_id "LOC140757872"; transcript_id "XM_073093742.1"; db_xref "GeneID:140757872"; db_xref "GenBank:XP_072949843.1"; gbkey "CDS"; gene "LOC140757872"; product "uncharacterized protein"; protein_id "XP_072949843.1"; exon_number "9";
NW_027332213.1	Gnomon	CDS	66829	66934	.	-	0	gene_id "LOC140757872"; transcript_id "XM_073093742.1"; db_xref "GeneID:140757872"; db_xref "GenBank:XP_072949843.1"; gbkey "CDS"; gene "LOC140757872"; product "uncharacterized protein"; protein_id "XP_072949843.1"; exon_number "10";
NW_027332213.1	Gnomon	CDS	65282	65370	.	-	2	gene_id "LOC140757872"; transcript_id "XM_073093742.1"; db_xref "GeneID:140757872"; db_xref "GenBank:XP_072949843.1"; gbkey "CDS"; gene "LOC140757872"; product "uncharacterized protein"; protein_id "XP_072949843.1"; exon_number "11";
NW_027332213.1	Gnomon	CDS	64726	64860	.	-	0	gene_id "LOC140757872"; transcript_id "XM_073093742.1"; db_xref "GeneID:140757872"; db_xref "GenBank:XP_072949843.1"; gbkey "CDS"; gene "LOC140757872"; product "uncharacterized protein"; protein_id "XP_072949843.1"; exon_number "12";
NW_027332213.1	Gnomon	CDS	64111	64137	.	-	0	gene_id "LOC140757872"; transcript_id "XM_073093742.1"; db_xref "GeneID:140757872"; db_xref "GenBank:XP_072949843.1"; gbkey "CDS"; gene "LOC140757872"; product "uncharacterized protein"; protein_id "XP_072949843.1"; exon_number "13";
NW_027332213.1	Gnomon	CDS	63899	63946	.	-	0	gene_id "LOC140757872"; transcript_id "XM_073093742.1"; db_xref "GeneID:140757872"; db_xref "GenBank:XP_072949843.1"; gbkey "CDS"; gene "LOC140757872"; product "uncharacterized protein"; protein_id "XP_072949843.1"; exon_number "14";
NW_027332213.1	Gnomon	CDS	62965	63069	.	-	0	gene_id "LOC140757872"; transcript_id "XM_073093742.1"; db_xref "GeneID:140757872"; db_xref "GenBank:XP_072949843.1"; gbkey "CDS"; gene "LOC140757872"; product "uncharacterized protein"; protein_id "XP_072949843.1"; exon_number "15";
NW_027332213.1	Gnomon	CDS	62507	62551	.	-	0	gene_id "LOC140757872"; transcript_id "XM_073093742.1"; db_xref "GeneID:140757872"; db_xref "GenBank:XP_072949843.1"; gbkey "CDS"; gene "LOC140757872"; product "uncharacterized protein"; protein_id "XP_072949843.1"; exon_number "16";
NW_027332213.1	Gnomon	CDS	62229	62273	.	-	0	gene_id "LOC140757872"; transcript_id "XM_073093742.1"; db_xref "GeneID:140757872"; db_xref "GenBank:XP_072949843.1"; gbkey "CDS"; gene "LOC140757872"; product "uncharacterized protein"; protein_id "XP_072949843.1"; exon_number "17";
NW_027332213.1	Gnomon	CDS	59204	59230	.	-	0	gene_id "LOC140757872"; transcript_id "XM_073093742.1"; db_xref "GeneID:140757872"; db_xref "GenBank:XP_072949843.1"; gbkey "CDS"; gene "LOC140757872"; product "uncharacterized protein"; protein_id "XP_072949843.1"; exon_number "18";
NW_027332213.1	Gnomon	CDS	58744	58797	.	-	0	gene_id "LOC140757872"; transcript_id "XM_073093742.1"; db_xref "GeneID:140757872"; db_xref "GenBank:XP_072949843.1"; gbkey "CDS"; gene "LOC140757872"; product "uncharacterized protein"; protein_id "XP_072949843.1"; exon_number "19";
NW_027332213.1	Gnomon	CDS	58544	58570	.	-	0	gene_id "LOC140757872"; transcript_id "XM_073093742.1"; db_xref "GeneID:140757872"; db_xref "GenBank:XP_072949843.1"; gbkey "CDS"; gene "LOC140757872"; product "uncharacterized protein"; protein_id "XP_072949843.1"; exon_number "20";
NW_027332213.1	Gnomon	CDS	58436	58471	.	-	0	gene_id "LOC140757872"; transcript_id "XM_073093742.1"; db_xref "GeneID:140757872"; db_xref "GenBank:XP_072949843.1"; gbkey "CDS"; gene "LOC140757872"; product "uncharacterized protein"; protein_id "XP_072949843.1"; exon_number "21";
NW_027332213.1	Gnomon	CDS	57814	57948	.	-	0	gene_id "LOC140757872"; transcript_id "XM_073093742.1"; db_xref "GeneID:140757872"; db_xref "GenBank:XP_072949843.1"; gbkey "CDS"; gene "LOC140757872"; product "uncharacterized protein"; protein_id "XP_072949843.1"; exon_number "22";
NW_027332213.1	Gnomon	CDS	55770	55955	.	-	0	gene_id "LOC140757872"; transcript_id "XM_073093742.1"; db_xref "GeneID:140757872"; db_xref "GenBank:XP_072949843.1"; gbkey "CDS"; gene "LOC140757872"; product "uncharacterized protein"; protein_id "XP_072949843.1"; exon_number "23";
NW_027332213.1	Gnomon	start_codon	329582	329584	.	-	0	gene_id "LOC140757872"; transcript_id "XM_073093742.1"; db_xref "GeneID:140757872"; db_xref "GenBank:XP_072949843.1"; gbkey "CDS"; gene "LOC140757872"; product "uncharacterized protein"; protein_id "XP_072949843.1"; exon_number "1";
NW_027332213.1	Gnomon	stop_codon	55767	55769	.	-	0	gene_id "LOC140757872"; transcript_id "XM_073093742.1"; db_xref "GeneID:140757872"; db_xref "GenBank:XP_072949843.1"; gbkey "CDS"; gene "LOC140757872"; product "uncharacterized protein"; protein_id "XP_072949843.1"; exon_number "23";
NW_027332213.1	tRNAscan-SE	gene	363197	363269	.	+	.	gene_id "TRNAA-UGC"; transcript_id ""; db_xref "GeneID:140742443"; description "transfer RNA alanine (anticodon UGC)"; gbkey "Gene"; gene "TRNAA-UGC"; gene_biotype "tRNA";
NW_027332213.1	tRNAscan-SE	transcript	363197	363269	.	+	.	gene_id "TRNAA-UGC"; transcript_id "unassigned_transcript_121"; anticodon "(pos:363230..363232)"; db_xref "GeneID:140742443"; gbkey "tRNA"; gene "TRNAA-UGC"; inference "COORDINATES: profile:tRNAscan-SE:2.0.12"; note "transfer RNA alanine (anticodon UGC)"; product "tRNA-Ala"; transcript_biotype "tRNA";
NW_027332213.1	tRNAscan-SE	exon	363197	363269	.	+	.	gene_id "TRNAA-UGC"; transcript_id "unassigned_transcript_121"; anticodon "(pos:363230..363232)"; db_xref "GeneID:140742443"; gene "TRNAA-UGC"; inference "COORDINATES: profile:tRNAscan-SE:2.0.12"; note "transfer RNA alanine (anticodon UGC)"; product "tRNA-Ala"; transcript_biotype "tRNA"; exon_number "1";
NW_027332213.1	Gnomon	gene	427017	427840	.	-	.	gene_id "LOC140757737"; transcript_id ""; db_xref "GeneID:140757737"; description "uncharacterized LOC140757737"; gbkey "Gene"; gene "LOC140757737"; gene_biotype "lncRNA";
NW_027332213.1	Gnomon	transcript	427017	427840	.	-	.	gene_id "LOC140757737"; transcript_id "XR_012104017.1"; db_xref "GeneID:140757737"; db_xref "GenBank:XR_012104017.1"; experiment "COORDINATES: polyA evidence [ECO:0006239]"; gbkey "ncRNA"; gene "LOC140757737"; product "uncharacterized lncRNA"; transcript_biotype "lnc_RNA";
NW_027332213.1	Gnomon	exon	427395	427840	.	-	.	gene_id "LOC140757737"; transcript_id "XR_012104017.1"; db_xref "GeneID:140757737"; db_xref "GenBank:XR_012104017.1"; experiment "COORDINATES: polyA evidence [ECO:0006239]"; gene "LOC140757737"; product "uncharacterized lncRNA"; transcript_biotype "lnc_RNA"; exon_number "1";
NW_027332213.1	Gnomon	exon	427017	427162	.	-	.	gene_id "LOC140757737"; transcript_id "XR_012104017.1"; db_xref "GeneID:140757737"; db_xref "GenBank:XR_012104017.1"; experiment "COORDINATES: polyA evidence [ECO:0006239]"; gene "LOC140757737"; product "uncharacterized lncRNA"; transcript_biotype "lnc_RNA"; exon_number "2";
NW_027332213.1	Gnomon	gene	471845	473682	.	-	.	gene_id "LOC140757875"; transcript_id ""; db_xref "GeneID:140757875"; description "uncharacterized LOC140757875"; gbkey "Gene"; gene "LOC140757875"; gene_biotype "protein_coding";
NW_027332213.1	Gnomon	transcript	471845	473682	.	-	.	gene_id "LOC140757875"; transcript_id "XM_073093743.1"; db_xref "GeneID:140757875"; db_xref "GenBank:XM_073093743.1"; gbkey "mRNA"; gene "LOC140757875"; model_evidence "Supporting evidence includes similarity to: 2 Proteins"; product "uncharacterized protein"; transcript_biotype "mRNA";
NW_027332213.1	Gnomon	exon	473583	473682	.	-	.	gene_id "LOC140757875"; transcript_id "XM_073093743.1"; db_xref "GeneID:140757875"; db_xref "GenBank:XM_073093743.1"; gene "LOC140757875"; model_evidence "Supporting evidence includes similarity to: 2 Proteins"; product "uncharacterized protein"; transcript_biotype "mRNA"; exon_number "1";
NW_027332213.1	Gnomon	exon	472907	473213	.	-	.	gene_id "LOC140757875"; transcript_id "XM_073093743.1"; db_xref "GeneID:140757875"; db_xref "GenBank:XM_073093743.1"; gene "LOC140757875"; model_evidence "Supporting evidence includes similarity to: 2 Proteins"; product "uncharacterized protein"; transcript_biotype "mRNA"; exon_number "2";
NW_027332213.1	Gnomon	exon	471845	472644	.	-	.	gene_id "LOC140757875"; transcript_id "XM_073093743.1"; db_xref "GeneID:140757875"; db_xref "GenBank:XM_073093743.1"; gene "LOC140757875"; model_evidence "Supporting evidence includes similarity to: 2 Proteins"; product "uncharacterized protein"; transcript_biotype "mRNA"; exon_number "3";
NW_027332213.1	Gnomon	CDS	473583	473609	.	-	0	gene_id "LOC140757875"; transcript_id "XM_073093743.1"; db_xref "GeneID:140757875"; db_xref "GenBank:XP_072949844.1"; gbkey "CDS"; gene "LOC140757875"; product "uncharacterized protein"; protein_id "XP_072949844.1"; exon_number "1";
NW_027332213.1	Gnomon	CDS	472907	473213	.	-	0	gene_id "LOC140757875"; transcript_id "XM_073093743.1"; db_xref "GeneID:140757875"; db_xref "GenBank:XP_072949844.1"; gbkey "CDS"; gene "LOC140757875"; product "uncharacterized protein"; protein_id "XP_072949844.1"; exon_number "2";
NW_027332213.1	Gnomon	CDS	471986	472644	.	-	2	gene_id "LOC140757875"; transcript_id "XM_073093743.1"; db_xref "GeneID:140757875"; db_xref "GenBank:XP_072949844.1"; gbkey "CDS"; gene "LOC140757875"; product "uncharacterized protein"; protein_id "XP_072949844.1"; exon_number "3";
NW_027332213.1	Gnomon	start_codon	473607	473609	.	-	0	gene_id "LOC140757875"; transcript_id "XM_073093743.1"; db_xref "GeneID:140757875"; db_xref "GenBank:XP_072949844.1"; gbkey "CDS"; gene "LOC140757875"; product "uncharacterized protein"; protein_id "XP_072949844.1"; exon_number "1";
NW_027332213.1	Gnomon	stop_codon	471983	471985	.	-	0	gene_id "LOC140757875"; transcript_id "XM_073093743.1"; db_xref "GeneID:140757875"; db_xref "GenBank:XP_072949844.1"; gbkey "CDS"; gene "LOC140757875"; product "uncharacterized protein"; protein_id "XP_072949844.1"; exon_number "3";
NW_027332213.1	Gnomon	gene	491675	569472	.	+	.	gene_id "Cad89D"; transcript_id ""; db_xref "GeneID:140757891"; description "cadherin 89D"; gbkey "Gene"; gene "Cad89D"; gene_biotype "protein_coding";
NW_027332213.1	Gnomon	transcript	491675	569472	.	+	.	gene_id "Cad89D"; transcript_id "XM_073093761.1"; db_xref "GeneID:140757891"; db_xref "GenBank:XM_073093761.1"; experiment "COORDINATES: polyA evidence [ECO:0006239]"; gbkey "mRNA"; gene "Cad89D"; model_evidence "Supporting evidence includes similarity to: 62 Proteins"; product "cadherin 89D, transcript variant X1"; transcript_biotype "mRNA";
NW_027332213.1	Gnomon	exon	491675	491837	.	+	.	gene_id "Cad89D"; transcript_id "XM_073093761.1"; db_xref "GeneID:140757891"; db_xref "GenBank:XM_073093761.1"; experiment "COORDINATES: polyA evidence [ECO:0006239]"; gene "Cad89D"; model_evidence "Supporting evidence includes similarity to: 62 Proteins"; product "cadherin 89D, transcript variant X1"; transcript_biotype "mRNA"; exon_number "1";
NW_027332213.1	Gnomon	exon	497518	497668	.	+	.	gene_id "Cad89D"; transcript_id "XM_073093761.1"; db_xref "GeneID:140757891"; db_xref "GenBank:XM_073093761.1"; experiment "COORDINATES: polyA evidence [ECO:0006239]"; gene "Cad89D"; model_evidence "Supporting evidence includes similarity to: 62 Proteins"; product "cadherin 89D, transcript variant X1"; transcript_biotype "mRNA"; exon_number "2";
NW_027332213.1	Gnomon	exon	519626	519725	.	+	.	gene_id "Cad89D"; transcript_id "XM_073093761.1"; db_xref "GeneID:140757891"; db_xref "GenBank:XM_073093761.1"; experiment "COORDINATES: polyA evidence [ECO:0006239]"; gene "Cad89D"; model_evidence "Supporting evidence includes similarity to: 62 Proteins"; product "cadherin 89D, transcript variant X1"; transcript_biotype "mRNA"; exon_number "3";
NW_027332213.1	Gnomon	exon	540335	540521	.	+	.	gene_id "Cad89D"; transcript_id "XM_073093761.1"; db_xref "GeneID:140757891"; db_xref "GenBank:XM_073093761.1"; experiment "COORDINATES: polyA evidence [ECO:0006239]"; gene "Cad89D"; model_evidence "Supporting evidence includes similarity to: 62 Proteins"; product "cadherin 89D, transcript variant X1"; transcript_biotype "mRNA"; exon_number "4";
NW_027332213.1	Gnomon	exon	552289	552397	.	+	.	gene_id "Cad89D"; transcript_id "XM_073093761.1"; db_xref "GeneID:140757891"; db_xref "GenBank:XM_073093761.1"; experiment "COORDINATES: polyA evidence [ECO:0006239]"; gene "Cad89D"; model_evidence "Supporting evidence includes similarity to: 62 Proteins"; product "cadherin 89D, transcript variant X1"; transcript_biotype "mRNA"; exon_number "5";
NW_027332213.1	Gnomon	exon	552740	552942	.	+	.	gene_id "Cad89D"; transcript_id "XM_073093761.1"; db_xref "GeneID:140757891"; db_xref "GenBank:XM_073093761.1"; experiment "COORDINATES: polyA evidence [ECO:0006239]"; gene "Cad89D"; model_evidence "Supporting evidence includes similarity to: 62 Proteins"; product "cadherin 89D, transcript variant X1"; transcript_biotype "mRNA"; exon_number "6";
NW_027332213.1	Gnomon	exon	553372	553500	.	+	.	gene_id "Cad89D"; transcript_id "XM_073093761.1"; db_xref "GeneID:140757891"; db_xref "GenBank:XM_073093761.1"; experiment "COORDINATES: polyA evidence [ECO:0006239]"; gene "Cad89D"; model_evidence "Supporting evidence includes similarity to: 62 Proteins"; product "cadherin 89D, transcript variant X1"; transcript_biotype "mRNA"; exon_number "7";
NW_027332213.1	Gnomon	exon	554250	554439	.	+	.	gene_id "Cad89D"; transcript_id "XM_073093761.1"; db_xref "GeneID:140757891"; db_xref "GenBank:XM_073093761.1"; experiment "COORDINATES: polyA evidence [ECO:0006239]"; gene "Cad89D"; model_evidence "Supporting evidence includes similarity to: 62 Proteins"; product "cadherin 89D, transcript variant X1"; transcript_biotype "mRNA"; exon_number "8";
NW_027332213.1	Gnomon	exon	554728	554886	.	+	.	gene_id "Cad89D"; transcript_id "XM_073093761.1"; db_xref "GeneID:140757891"; db_xref "GenBank:XM_073093761.1"; experiment "COORDINATES: polyA evidence [ECO:0006239]"; gene "Cad89D"; model_evidence "Supporting evidence includes similarity to: 62 Proteins"; product "cadherin 89D, transcript variant X1"; transcript_biotype "mRNA"; exon_number "9";
NW_027332213.1	Gnomon	exon	556351	556484	.	+	.	gene_id "Cad89D"; transcript_id "XM_073093761.1"; db_xref "GeneID:140757891"; db_xref "GenBank:XM_073093761.1"; experiment "COORDINATES: polyA evidence [ECO:0006239]"; gene "Cad89D"; model_evidence "Supporting evidence includes similarity to: 62 Proteins"; product "cadherin 89D, transcript variant X1"; transcript_biotype "mRNA"; exon_number "10";
NW_027332213.1	Gnomon	exon	556674	557277	.	+	.	gene_id "Cad89D"; transcript_id "XM_073093761.1"; db_xref "GeneID:140757891"; db_xref "GenBank:XM_073093761.1"; experiment "COORDINATES: polyA evidence [ECO:0006239]"; gene "Cad89D"; model_evidence "Supporting evidence includes similarity to: 62 Proteins"; product "cadherin 89D, transcript variant X1"; transcript_biotype "mRNA"; exon_number "11";
NW_027332213.1	Gnomon	exon	557400	557558	.	+	.	gene_id "Cad89D"; transcript_id "XM_073093761.1"; db_xref "GeneID:140757891"; db_xref "GenBank:XM_073093761.1"; experiment "COORDINATES: polyA evidence [ECO:0006239]"; gene "Cad89D"; model_evidence "Supporting evidence includes similarity to: 62 Proteins"; product "cadherin 89D, transcript variant X1"; transcript_biotype "mRNA"; exon_number "12";
NW_027332213.1	Gnomon	exon	557645	557825	.	+	.	gene_id "Cad89D"; transcript_id "XM_073093761.1"; db_xref "GeneID:140757891"; db_xref "GenBank:XM_073093761.1"; experiment "COORDINATES: polyA evidence [ECO:0006239]"; gene "Cad89D"; model_evidence "Supporting evidence includes similarity to: 62 Proteins"; product "cadherin 89D, transcript variant X1"; transcript_biotype "mRNA"; exon_number "13";
NW_027332213.1	Gnomon	exon	557896	558059	.	+	.	gene_id "Cad89D"; transcript_id "XM_073093761.1"; db_xref "GeneID:140757891"; db_xref "GenBank:XM_073093761.1"; experiment "COORDINATES: polyA evidence [ECO:0006239]"; gene "Cad89D"; model_evidence "Supporting evidence includes similarity to: 62 Proteins"; product "cadherin 89D, transcript variant X1"; transcript_biotype "mRNA"; exon_number "14";
NW_027332213.1	Gnomon	exon	558138	560293	.	+	.	gene_id "Cad89D"; transcript_id "XM_073093761.1"; db_xref "GeneID:140757891"; db_xref "GenBank:XM_073093761.1"; experiment "COORDINATES: polyA evidence [ECO:0006239]"; gene "Cad89D"; model_evidence "Supporting evidence includes similarity to: 62 Proteins"; product "cadherin 89D, transcript variant X1"; transcript_biotype "mRNA"; exon_number "15";
NW_027332213.1	Gnomon	exon	561109	561318	.	+	.	gene_id "Cad89D"; transcript_id "XM_073093761.1"; db_xref "GeneID:140757891"; db_xref "GenBank:XM_073093761.1"; experiment "COORDINATES: polyA evidence [ECO:0006239]"; gene "Cad89D"; model_evidence "Supporting evidence includes similarity to: 62 Proteins"; product "cadherin 89D, transcript variant X1"; transcript_biotype "mRNA"; exon_number "16";
NW_027332213.1	Gnomon	exon	562848	563017	.	+	.	gene_id "Cad89D"; transcript_id "XM_073093761.1"; db_xref "GeneID:140757891"; db_xref "GenBank:XM_073093761.1"; experiment "COORDINATES: polyA evidence [ECO:0006239]"; gene "Cad89D"; model_evidence "Supporting evidence includes similarity to: 62 Proteins"; product "cadherin 89D, transcript variant X1"; transcript_biotype "mRNA"; exon_number "17";
NW_027332213.1	Gnomon	exon	563135	563203	.	+	.	gene_id "Cad89D"; transcript_id "XM_073093761.1"; db_xref "GeneID:140757891"; db_xref "GenBank:XM_073093761.1"; experiment "COORDINATES: polyA evidence [ECO:0006239]"; gene "Cad89D"; model_evidence "Supporting evidence includes similarity to: 62 Proteins"; product "cadherin 89D, transcript variant X1"; transcript_biotype "mRNA"; exon_number "18";
NW_027332213.1	Gnomon	exon	563392	563595	.	+	.	gene_id "Cad89D"; transcript_id "XM_073093761.1"; db_xref "GeneID:140757891"; db_xref "GenBank:XM_073093761.1"; experiment "COORDINATES: polyA evidence [ECO:0006239]"; gene "Cad89D"; model_evidence "Supporting evidence includes similarity to: 62 Proteins"; product "cadherin 89D, transcript variant X1"; transcript_biotype "mRNA"; exon_number "19";
NW_027332213.1	Gnomon	exon	564720	565040	.	+	.	gene_id "Cad89D"; transcript_id "XM_073093761.1"; db_xref "GeneID:140757891"; db_xref "GenBank:XM_073093761.1"; experiment "COORDINATES: polyA evidence [ECO:0006239]"; gene "Cad89D"; model_evidence "Supporting evidence includes similarity to: 62 Proteins"; product "cadherin 89D, transcript variant X1"; transcript_biotype "mRNA"; exon_number "20";
NW_027332213.1	Gnomon	exon	566146	566262	.	+	.	gene_id "Cad89D"; transcript_id "XM_073093761.1"; db_xref "GeneID:140757891"; db_xref "GenBank:XM_073093761.1"; experiment "COORDINATES: polyA evidence [ECO:0006239]"; gene "Cad89D"; model_evidence "Supporting evidence includes similarity to: 62 Proteins"; product "cadherin 89D, transcript variant X1"; transcript_biotype "mRNA"; exon_number "21";
NW_027332213.1	Gnomon	exon	567261	569472	.	+	.	gene_id "Cad89D"; transcript_id "XM_073093761.1"; db_xref "GeneID:140757891"; db_xref "GenBank:XM_073093761.1"; experiment "COORDINATES: polyA evidence [ECO:0006239]"; gene "Cad89D"; model_evidence "Supporting evidence includes similarity to: 62 Proteins"; product "cadherin 89D, transcript variant X1"; transcript_biotype "mRNA"; exon_number "22";
NW_027332213.1	Gnomon	CDS	497617	497668	.	+	0	gene_id "Cad89D"; transcript_id "XM_073093761.1"; db_xref "GeneID:140757891"; db_xref "GenBank:XP_072949862.1"; gbkey "CDS"; gene "Cad89D"; product "cadherin-89D isoform X1"; protein_id "XP_072949862.1"; exon_number "2";
NW_027332213.1	Gnomon	CDS	519626	519725	.	+	2	gene_id "Cad89D"; transcript_id "XM_073093761.1"; db_xref "GeneID:140757891"; db_xref "GenBank:XP_072949862.1"; gbkey "CDS"; gene "Cad89D"; product "cadherin-89D isoform X1"; protein_id "XP_072949862.1"; exon_number "3";
NW_027332213.1	Gnomon	CDS	540335	540521	.	+	1	gene_id "Cad89D"; transcript_id "XM_073093761.1"; db_xref "GeneID:140757891"; db_xref "GenBank:XP_072949862.1"; gbkey "CDS"; gene "Cad89D"; product "cadherin-89D isoform X1"; protein_id "XP_072949862.1"; exon_number "4";
NW_027332213.1	Gnomon	CDS	552289	552397	.	+	0	gene_id "Cad89D"; transcript_id "XM_073093761.1"; db_xref "GeneID:140757891"; db_xref "GenBank:XP_072949862.1"; gbkey "CDS"; gene "Cad89D"; product "cadherin-89D isoform X1"; protein_id "XP_072949862.1"; exon_number "5";
NW_027332213.1	Gnomon	CDS	552740	552942	.	+	2	gene_id "Cad89D"; transcript_id "XM_073093761.1"; db_xref "GeneID:140757891"; db_xref "GenBank:XP_072949862.1"; gbkey "CDS"; gene "Cad89D"; product "cadherin-89D isoform X1"; protein_id "XP_072949862.1"; exon_number "6";
NW_027332213.1	Gnomon	CDS	553372	553500	.	+	0	gene_id "Cad89D"; transcript_id "XM_073093761.1"; db_xref "GeneID:140757891"; db_xref "GenBank:XP_072949862.1"; gbkey "CDS"; gene "Cad89D"; product "cadherin-89D isoform X1"; protein_id "XP_072949862.1"; exon_number "7";
NW_027332213.1	Gnomon	CDS	554250	554439	.	+	0	gene_id "Cad89D"; transcript_id "XM_073093761.1"; db_xref "GeneID:140757891"; db_xref "GenBank:XP_072949862.1"; gbkey "CDS"; gene "Cad89D"; product "cadherin-89D isoform X1"; protein_id "XP_072949862.1"; exon_number "8";
NW_027332213.1	Gnomon	CDS	554728	554886	.	+	2	gene_id "Cad89D"; transcript_id "XM_073093761.1"; db_xref "GeneID:140757891"; db_xref "GenBank:XP_072949862.1"; gbkey "CDS"; gene "Cad89D"; product "cadherin-89D isoform X1"; protein_id "XP_072949862.1"; exon_number "9";
NW_027332213.1	Gnomon	CDS	556351	556484	.	+	2	gene_id "Cad89D"; transcript_id "XM_073093761.1"; db_xref "GeneID:140757891"; db_xref "GenBank:XP_072949862.1"; gbkey "CDS"; gene "Cad89D"; product "cadherin-89D isoform X1"; protein_id "XP_072949862.1"; exon_number "10";
NW_027332213.1	Gnomon	CDS	556674	557277	.	+	0	gene_id "Cad89D"; transcript_id "XM_073093761.1"; db_xref "GeneID:140757891"; db_xref "GenBank:XP_072949862.1"; gbkey "CDS"; gene "Cad89D"; product "cadherin-89D isoform X1"; protein_id "XP_072949862.1"; exon_number "11";
NW_027332213.1	Gnomon	CDS	557400	557558	.	+	2	gene_id "Cad89D"; transcript_id "XM_073093761.1"; db_xref "GeneID:140757891"; db_xref "GenBank:XP_072949862.1"; gbkey "CDS"; gene "Cad89D"; product "cadherin-89D isoform X1"; protein_id "XP_072949862.1"; exon_number "12";
NW_027332213.1	Gnomon	CDS	557645	557825	.	+	2	gene_id "Cad89D"; transcript_id "XM_073093761.1"; db_xref "GeneID:140757891"; db_xref "GenBank:XP_072949862.1"; gbkey "CDS"; gene "Cad89D"; product "cadherin-89D isoform X1"; protein_id "XP_072949862.1"; exon_number "13";
NW_027332213.1	Gnomon	CDS	557896	558059	.	+	1	gene_id "Cad89D"; transcript_id "XM_073093761.1"; db_xref "GeneID:140757891"; db_xref "GenBank:XP_072949862.1"; gbkey "CDS"; gene "Cad89D"; product "cadherin-89D isoform X1"; protein_id "XP_072949862.1"; exon_number "14";
NW_027332213.1	Gnomon	CDS	558138	560293	.	+	2	gene_id "Cad89D"; transcript_id "XM_073093761.1"; db_xref "GeneID:140757891"; db_xref "GenBank:XP_072949862.1"; gbkey "CDS"; gene "Cad89D"; product "cadherin-89D isoform X1"; protein_id "XP_072949862.1"; exon_number "15";
NW_027332213.1	Gnomon	CDS	561109	561318	.	+	0	gene_id "Cad89D"; transcript_id "XM_073093761.1"; db_xref "GeneID:140757891"; db_xref "GenBank:XP_072949862.1"; gbkey "CDS"; gene "Cad89D"; product "cadherin-89D isoform X1"; protein_id "XP_072949862.1"; exon_number "16";
NW_027332213.1	Gnomon	CDS	562848	563017	.	+	0	gene_id "Cad89D"; transcript_id "XM_073093761.1"; db_xref "GeneID:140757891"; db_xref "GenBank:XP_072949862.1"; gbkey "CDS"; gene "Cad89D"; product "cadherin-89D isoform X1"; protein_id "XP_072949862.1"; exon_number "17";
NW_027332213.1	Gnomon	CDS	563135	563203	.	+	1	gene_id "Cad89D"; transcript_id "XM_073093761.1"; db_xref "GeneID:140757891"; db_xref "GenBank:XP_072949862.1"; gbkey "CDS"; gene "Cad89D"; product "cadherin-89D isoform X1"; protein_id "XP_072949862.1"; exon_number "18";
NW_027332213.1	Gnomon	CDS	563392	563595	.	+	1	gene_id "Cad89D"; transcript_id "XM_073093761.1"; db_xref "GeneID:140757891"; db_xref "GenBank:XP_072949862.1"; gbkey "CDS"; gene "Cad89D"; product "cadherin-89D isoform X1"; protein_id "XP_072949862.1"; exon_number "19";
NW_027332213.1	Gnomon	CDS	564720	565040	.	+	1	gene_id "Cad89D"; transcript_id "XM_073093761.1"; db_xref "GeneID:140757891"; db_xref "GenBank:XP_072949862.1"; gbkey "CDS"; gene "Cad89D"; product "cadherin-89D isoform X1"; protein_id "XP_072949862.1"; exon_number "20";
NW_027332213.1	Gnomon	CDS	566146	566262	.	+	1	gene_id "Cad89D"; transcript_id "XM_073093761.1"; db_xref "GeneID:140757891"; db_xref "GenBank:XP_072949862.1"; gbkey "CDS"; gene "Cad89D"; product "cadherin-89D isoform X1"; protein_id "XP_072949862.1"; exon_number "21";
NW_027332213.1	Gnomon	CDS	567261	567762	.	+	1	gene_id "Cad89D"; transcript_id "XM_073093761.1"; db_xref "GeneID:140757891"; db_xref "GenBank:XP_072949862.1"; gbkey "CDS"; gene "Cad89D"; product "cadherin-89D isoform X1"; protein_id "XP_072949862.1"; exon_number "22";
NW_027332213.1	Gnomon	start_codon	497617	497619	.	+	0	gene_id "Cad89D"; transcript_id "XM_073093761.1"; db_xref "GeneID:140757891"; db_xref "GenBank:XP_072949862.1"; gbkey "CDS"; gene "Cad89D"; product "cadherin-89D isoform X1"; protein_id "XP_072949862.1"; exon_number "2";
NW_027332213.1	Gnomon	stop_codon	567763	567765	.	+	0	gene_id "Cad89D"; transcript_id "XM_073093761.1"; db_xref "GeneID:140757891"; db_xref "GenBank:XP_072949862.1"; gbkey "CDS"; gene "Cad89D"; product "cadherin-89D isoform X1"; protein_id "XP_072949862.1"; exon_number "22";
NW_027332213.1	Gnomon	transcript	491675	569472	.	+	.	gene_id "Cad89D"; transcript_id "XM_073093762.1"; db_xref "GeneID:140757891"; db_xref "GenBank:XM_073093762.1"; experiment "COORDINATES: polyA evidence [ECO:0006239]"; gbkey "mRNA"; gene "Cad89D"; model_evidence "Supporting evidence includes similarity to: 62 Proteins"; product "cadherin 89D, transcript variant X2"; transcript_biotype "mRNA";
NW_027332213.1	Gnomon	exon	491675	491837	.	+	.	gene_id "Cad89D"; transcript_id "XM_073093762.1"; db_xref "GeneID:140757891"; db_xref "GenBank:XM_073093762.1"; experiment "COORDINATES: polyA evidence [ECO:0006239]"; gene "Cad89D"; model_evidence "Supporting evidence includes similarity to: 62 Proteins"; product "cadherin 89D, transcript variant X2"; transcript_biotype "mRNA"; exon_number "1";
NW_027332213.1	Gnomon	exon	497518	497668	.	+	.	gene_id "Cad89D"; transcript_id "XM_073093762.1"; db_xref "GeneID:140757891"; db_xref "GenBank:XM_073093762.1"; experiment "COORDINATES: polyA evidence [ECO:0006239]"; gene "Cad89D"; model_evidence "Supporting evidence includes similarity to: 62 Proteins"; product "cadherin 89D, transcript variant X2"; transcript_biotype "mRNA"; exon_number "2";
NW_027332213.1	Gnomon	exon	519626	519725	.	+	.	gene_id "Cad89D"; transcript_id "XM_073093762.1"; db_xref "GeneID:140757891"; db_xref "GenBank:XM_073093762.1"; experiment "COORDINATES: polyA evidence [ECO:0006239]"; gene "Cad89D"; model_evidence "Supporting evidence includes similarity to: 62 Proteins"; product "cadherin 89D, transcript variant X2"; transcript_biotype "mRNA"; exon_number "3";
NW_027332213.1	Gnomon	exon	540335	540521	.	+	.	gene_id "Cad89D"; transcript_id "XM_073093762.1"; db_xref "GeneID:140757891"; db_xref "GenBank:XM_073093762.1"; experiment "COORDINATES: polyA evidence [ECO:0006239]"; gene "Cad89D"; model_evidence "Supporting evidence includes similarity to: 62 Proteins"; product "cadherin 89D, transcript variant X2"; transcript_biotype "mRNA"; exon_number "4";
NW_027332213.1	Gnomon	exon	552289	552397	.	+	.	gene_id "Cad89D"; transcript_id "XM_073093762.1"; db_xref "GeneID:140757891"; db_xref "GenBank:XM_073093762.1"; experiment "COORDINATES: polyA evidence [ECO:0006239]"; gene "Cad89D"; model_evidence "Supporting evidence includes similarity to: 62 Proteins"; product "cadherin 89D, transcript variant X2"; transcript_biotype "mRNA"; exon_number "5";
NW_027332213.1	Gnomon	exon	552740	552942	.	+	.	gene_id "Cad89D"; transcript_id "XM_073093762.1"; db_xref "GeneID:140757891"; db_xref "GenBank:XM_073093762.1"; experiment "COORDINATES: polyA evidence [ECO:0006239]"; gene "Cad89D"; model_evidence "Supporting evidence includes similarity to: 62 Proteins"; product "cadherin 89D, transcript variant X2"; transcript_biotype "mRNA"; exon_number "6";
NW_027332213.1	Gnomon	exon	553372	553500	.	+	.	gene_id "Cad89D"; transcript_id "XM_073093762.1"; db_xref "GeneID:140757891"; db_xref "GenBank:XM_073093762.1"; experiment "COORDINATES: polyA evidence [ECO:0006239]"; gene "Cad89D"; model_evidence "Supporting evidence includes similarity to: 62 Proteins"; product "cadherin 89D, transcript variant X2"; transcript_biotype "mRNA"; exon_number "7";
NW_027332213.1	Gnomon	exon	554250	554439	.	+	.	gene_id "Cad89D"; transcript_id "XM_073093762.1"; db_xref "GeneID:140757891"; db_xref "GenBank:XM_073093762.1"; experiment "COORDINATES: polyA evidence [ECO:0006239]"; gene "Cad89D"; model_evidence "Supporting evidence includes similarity to: 62 Proteins"; product "cadherin 89D, transcript variant X2"; transcript_biotype "mRNA"; exon_number "8";
NW_027332213.1	Gnomon	exon	554728	554886	.	+	.	gene_id "Cad89D"; transcript_id "XM_073093762.1"; db_xref "GeneID:140757891"; db_xref "GenBank:XM_073093762.1"; experiment "COORDINATES: polyA evidence [ECO:0006239]"; gene "Cad89D"; model_evidence "Supporting evidence includes similarity to: 62 Proteins"; product "cadherin 89D, transcript variant X2"; transcript_biotype "mRNA"; exon_number "9";
NW_027332213.1	Gnomon	exon	556351	556484	.	+	.	gene_id "Cad89D"; transcript_id "XM_073093762.1"; db_xref "GeneID:140757891"; db_xref "GenBank:XM_073093762.1"; experiment "COORDINATES: polyA evidence [ECO:0006239]"; gene "Cad89D"; model_evidence "Supporting evidence includes similarity to: 62 Proteins"; product "cadherin 89D, transcript variant X2"; transcript_biotype "mRNA"; exon_number "10";
NW_027332213.1	Gnomon	exon	556674	557277	.	+	.	gene_id "Cad89D"; transcript_id "XM_073093762.1"; db_xref "GeneID:140757891"; db_xref "GenBank:XM_073093762.1"; experiment "COORDINATES: polyA evidence [ECO:0006239]"; gene "Cad89D"; model_evidence "Supporting evidence includes similarity to: 62 Proteins"; product "cadherin 89D, transcript variant X2"; transcript_biotype "mRNA"; exon_number "11";
NW_027332213.1	Gnomon	exon	557400	557558	.	+	.	gene_id "Cad89D"; transcript_id "XM_073093762.1"; db_xref "GeneID:140757891"; db_xref "GenBank:XM_073093762.1"; experiment "COORDINATES: polyA evidence [ECO:0006239]"; gene "Cad89D"; model_evidence "Supporting evidence includes similarity to: 62 Proteins"; product "cadherin 89D, transcript variant X2"; transcript_biotype "mRNA"; exon_number "12";
NW_027332213.1	Gnomon	exon	557645	557825	.	+	.	gene_id "Cad89D"; transcript_id "XM_073093762.1"; db_xref "GeneID:140757891"; db_xref "GenBank:XM_073093762.1"; experiment "COORDINATES: polyA evidence [ECO:0006239]"; gene "Cad89D"; model_evidence "Supporting evidence includes similarity to: 62 Proteins"; product "cadherin 89D, transcript variant X2"; transcript_biotype "mRNA"; exon_number "13";
NW_027332213.1	Gnomon	exon	557896	558059	.	+	.	gene_id "Cad89D"; transcript_id "XM_073093762.1"; db_xref "GeneID:140757891"; db_xref "GenBank:XM_073093762.1"; experiment "COORDINATES: polyA evidence [ECO:0006239]"; gene "Cad89D"; model_evidence "Supporting evidence includes similarity to: 62 Proteins"; product "cadherin 89D, transcript variant X2"; transcript_biotype "mRNA"; exon_number "14";
NW_027332213.1	Gnomon	exon	558138	560293	.	+	.	gene_id "Cad89D"; transcript_id "XM_073093762.1"; db_xref "GeneID:140757891"; db_xref "GenBank:XM_073093762.1"; experiment "COORDINATES: polyA evidence [ECO:0006239]"; gene "Cad89D"; model_evidence "Supporting evidence includes similarity to: 62 Proteins"; product "cadherin 89D, transcript variant X2"; transcript_biotype "mRNA"; exon_number "15";
NW_027332213.1	Gnomon	exon	561109	561318	.	+	.	gene_id "Cad89D"; transcript_id "XM_073093762.1"; db_xref "GeneID:140757891"; db_xref "GenBank:XM_073093762.1"; experiment "COORDINATES: polyA evidence [ECO:0006239]"; gene "Cad89D"; model_evidence "Supporting evidence includes similarity to: 62 Proteins"; product "cadherin 89D, transcript variant X2"; transcript_biotype "mRNA"; exon_number "16";
NW_027332213.1	Gnomon	exon	562848	563017	.	+	.	gene_id "Cad89D"; transcript_id "XM_073093762.1"; db_xref "GeneID:140757891"; db_xref "GenBank:XM_073093762.1"; experiment "COORDINATES: polyA evidence [ECO:0006239]"; gene "Cad89D"; model_evidence "Supporting evidence includes similarity to: 62 Proteins"; product "cadherin 89D, transcript variant X2"; transcript_biotype "mRNA"; exon_number "17";
NW_027332213.1	Gnomon	exon	563135	563203	.	+	.	gene_id "Cad89D"; transcript_id "XM_073093762.1"; db_xref "GeneID:140757891"; db_xref "GenBank:XM_073093762.1"; experiment "COORDINATES: polyA evidence [ECO:0006239]"; gene "Cad89D"; model_evidence "Supporting evidence includes similarity to: 62 Proteins"; product "cadherin 89D, transcript variant X2"; transcript_biotype "mRNA"; exon_number "18";
NW_027332213.1	Gnomon	exon	563392	563595	.	+	.	gene_id "Cad89D"; transcript_id "XM_073093762.1"; db_xref "GeneID:140757891"; db_xref "GenBank:XM_073093762.1"; experiment "COORDINATES: polyA evidence [ECO:0006239]"; gene "Cad89D"; model_evidence "Supporting evidence includes similarity to: 62 Proteins"; product "cadherin 89D, transcript variant X2"; transcript_biotype "mRNA"; exon_number "19";
NW_027332213.1	Gnomon	exon	564720	565040	.	+	.	gene_id "Cad89D"; transcript_id "XM_073093762.1"; db_xref "GeneID:140757891"; db_xref "GenBank:XM_073093762.1"; experiment "COORDINATES: polyA evidence [ECO:0006239]"; gene "Cad89D"; model_evidence "Supporting evidence includes similarity to: 62 Proteins"; product "cadherin 89D, transcript variant X2"; transcript_biotype "mRNA"; exon_number "20";
NW_027332213.1	Gnomon	exon	566185	566262	.	+	.	gene_id "Cad89D"; transcript_id "XM_073093762.1"; db_xref "GeneID:140757891"; db_xref "GenBank:XM_073093762.1"; experiment "COORDINATES: polyA evidence [ECO:0006239]"; gene "Cad89D"; model_evidence "Supporting evidence includes similarity to: 62 Proteins"; product "cadherin 89D, transcript variant X2"; transcript_biotype "mRNA"; exon_number "21";
NW_027332213.1	Gnomon	exon	567261	569472	.	+	.	gene_id "Cad89D"; transcript_id "XM_073093762.1"; db_xref "GeneID:140757891"; db_xref "GenBank:XM_073093762.1"; experiment "COORDINATES: polyA evidence [ECO:0006239]"; gene "Cad89D"; model_evidence "Supporting evidence includes similarity to: 62 Proteins"; product "cadherin 89D, transcript variant X2"; transcript_biotype "mRNA"; exon_number "22";
NW_027332213.1	Gnomon	CDS	497617	497668	.	+	0	gene_id "Cad89D"; transcript_id "XM_073093762.1"; db_xref "GeneID:140757891"; db_xref "GenBank:XP_072949863.1"; gbkey "CDS"; gene "Cad89D"; product "cadherin-89D isoform X2"; protein_id "XP_072949863.1"; exon_number "2";
NW_027332213.1	Gnomon	CDS	519626	519725	.	+	2	gene_id "Cad89D"; transcript_id "XM_073093762.1"; db_xref "GeneID:140757891"; db_xref "GenBank:XP_072949863.1"; gbkey "CDS"; gene "Cad89D"; product "cadherin-89D isoform X2"; protein_id "XP_072949863.1"; exon_number "3";
NW_027332213.1	Gnomon	CDS	540335	540521	.	+	1	gene_id "Cad89D"; transcript_id "XM_073093762.1"; db_xref "GeneID:140757891"; db_xref "GenBank:XP_072949863.1"; gbkey "CDS"; gene "Cad89D"; product "cadherin-89D isoform X2"; protein_id "XP_072949863.1"; exon_number "4";
NW_027332213.1	Gnomon	CDS	552289	552397	.	+	0	gene_id "Cad89D"; transcript_id "XM_073093762.1"; db_xref "GeneID:140757891"; db_xref "GenBank:XP_072949863.1"; gbkey "CDS"; gene "Cad89D"; product "cadherin-89D isoform X2"; protein_id "XP_072949863.1"; exon_number "5";
NW_027332213.1	Gnomon	CDS	552740	552942	.	+	2	gene_id "Cad89D"; transcript_id "XM_073093762.1"; db_xref "GeneID:140757891"; db_xref "GenBank:XP_072949863.1"; gbkey "CDS"; gene "Cad89D"; product "cadherin-89D isoform X2"; protein_id "XP_072949863.1"; exon_number "6";
NW_027332213.1	Gnomon	CDS	553372	553500	.	+	0	gene_id "Cad89D"; transcript_id "XM_073093762.1"; db_xref "GeneID:140757891"; db_xref "GenBank:XP_072949863.1"; gbkey "CDS"; gene "Cad89D"; product "cadherin-89D isoform X2"; protein_id "XP_072949863.1"; exon_number "7";
NW_027332213.1	Gnomon	CDS	554250	554439	.	+	0	gene_id "Cad89D"; transcript_id "XM_073093762.1"; db_xref "GeneID:140757891"; db_xref "GenBank:XP_072949863.1"; gbkey "CDS"; gene "Cad89D"; product "cadherin-89D isoform X2"; protein_id "XP_072949863.1"; exon_number "8";
NW_027332213.1	Gnomon	CDS	554728	554886	.	+	2	gene_id "Cad89D"; transcript_id "XM_073093762.1"; db_xref "GeneID:140757891"; db_xref "GenBank:XP_072949863.1"; gbkey "CDS"; gene "Cad89D"; product "cadherin-89D isoform X2"; protein_id "XP_072949863.1"; exon_number "9";
NW_027332213.1	Gnomon	CDS	556351	556484	.	+	2	gene_id "Cad89D"; transcript_id "XM_073093762.1"; db_xref "GeneID:140757891"; db_xref "GenBank:XP_072949863.1"; gbkey "CDS"; gene "Cad89D"; product "cadherin-89D isoform X2"; protein_id "XP_072949863.1"; exon_number "10";
NW_027332213.1	Gnomon	CDS	556674	557277	.	+	0	gene_id "Cad89D"; transcript_id "XM_073093762.1"; db_xref "GeneID:140757891"; db_xref "GenBank:XP_072949863.1"; gbkey "CDS"; gene "Cad89D"; product "cadherin-89D isoform X2"; protein_id "XP_072949863.1"; exon_number "11";
NW_027332213.1	Gnomon	CDS	557400	557558	.	+	2	gene_id "Cad89D"; transcript_id "XM_073093762.1"; db_xref "GeneID:140757891"; db_xref "GenBank:XP_072949863.1"; gbkey "CDS"; gene "Cad89D"; product "cadherin-89D isoform X2"; protein_id "XP_072949863.1"; exon_number "12";
NW_027332213.1	Gnomon	CDS	557645	557825	.	+	2	gene_id "Cad89D"; transcript_id "XM_073093762.1"; db_xref "GeneID:140757891"; db_xref "GenBank:XP_072949863.1"; gbkey "CDS"; gene "Cad89D"; product "cadherin-89D isoform X2"; protein_id "XP_072949863.1"; exon_number "13";
NW_027332213.1	Gnomon	CDS	557896	558059	.	+	1	gene_id "Cad89D"; transcript_id "XM_073093762.1"; db_xref "GeneID:140757891"; db_xref "GenBank:XP_072949863.1"; gbkey "CDS"; gene "Cad89D"; product "cadherin-89D isoform X2"; protein_id "XP_072949863.1"; exon_number "14";
NW_027332213.1	Gnomon	CDS	558138	560293	.	+	2	gene_id "Cad89D"; transcript_id "XM_073093762.1"; db_xref "GeneID:140757891"; db_xref "GenBank:XP_072949863.1"; gbkey "CDS"; gene "Cad89D"; product "cadherin-89D isoform X2"; protein_id "XP_072949863.1"; exon_number "15";
NW_027332213.1	Gnomon	CDS	561109	561318	.	+	0	gene_id "Cad89D"; transcript_id "XM_073093762.1"; db_xref "GeneID:140757891"; db_xref "GenBank:XP_072949863.1"; gbkey "CDS"; gene "Cad89D"; product "cadherin-89D isoform X2"; protein_id "XP_072949863.1"; exon_number "16";
NW_027332213.1	Gnomon	CDS	562848	563017	.	+	0	gene_id "Cad89D"; transcript_id "XM_073093762.1"; db_xref "GeneID:140757891"; db_xref "GenBank:XP_072949863.1"; gbkey "CDS"; gene "Cad89D"; product "cadherin-89D isoform X2"; protein_id "XP_072949863.1"; exon_number "17";
NW_027332213.1	Gnomon	CDS	563135	563203	.	+	1	gene_id "Cad89D"; transcript_id "XM_073093762.1"; db_xref "GeneID:140757891"; db_xref "GenBank:XP_072949863.1"; gbkey "CDS"; gene "Cad89D"; product "cadherin-89D isoform X2"; protein_id "XP_072949863.1"; exon_number "18";
NW_027332213.1	Gnomon	CDS	563392	563595	.	+	1	gene_id "Cad89D"; transcript_id "XM_073093762.1"; db_xref "GeneID:140757891"; db_xref "GenBank:XP_072949863.1"; gbkey "CDS"; gene "Cad89D"; product "cadherin-89D isoform X2"; protein_id "XP_072949863.1"; exon_number "19";
NW_027332213.1	Gnomon	CDS	564720	565040	.	+	1	gene_id "Cad89D"; transcript_id "XM_073093762.1"; db_xref "GeneID:140757891"; db_xref "GenBank:XP_072949863.1"; gbkey "CDS"; gene "Cad89D"; product "cadherin-89D isoform X2"; protein_id "XP_072949863.1"; exon_number "20";
NW_027332213.1	Gnomon	CDS	566185	566262	.	+	1	gene_id "Cad89D"; transcript_id "XM_073093762.1"; db_xref "GeneID:140757891"; db_xref "GenBank:XP_072949863.1"; gbkey "CDS"; gene "Cad89D"; product "cadherin-89D isoform X2"; protein_id "XP_072949863.1"; exon_number "21";
NW_027332213.1	Gnomon	CDS	567261	567762	.	+	1	gene_id "Cad89D"; transcript_id "XM_073093762.1"; db_xref "GeneID:140757891"; db_xref "GenBank:XP_072949863.1"; gbkey "CDS"; gene "Cad89D"; product "cadherin-89D isoform X2"; protein_id "XP_072949863.1"; exon_number "22";
NW_027332213.1	Gnomon	start_codon	497617	497619	.	+	0	gene_id "Cad89D"; transcript_id "XM_073093762.1"; db_xref "GeneID:140757891"; db_xref "GenBank:XP_072949863.1"; gbkey "CDS"; gene "Cad89D"; product "cadherin-89D isoform X2"; protein_id "XP_072949863.1"; exon_number "2";
NW_027332213.1	Gnomon	stop_codon	567763	567765	.	+	0	gene_id "Cad89D"; transcript_id "XM_073093762.1"; db_xref "GeneID:140757891"; db_xref "GenBank:XP_072949863.1"; gbkey "CDS"; gene "Cad89D"; product "cadherin-89D isoform X2"; protein_id "XP_072949863.1"; exon_number "22";
NW_027332213.1	Gnomon	transcript	491675	566163	.	+	.	gene_id "Cad89D"; transcript_id "XM_073093763.1"; db_xref "GeneID:140757891"; db_xref "GenBank:XM_073093763.1"; gbkey "mRNA"; gene "Cad89D"; model_evidence "Supporting evidence includes similarity to: 60 Proteins"; product "cadherin 89D, transcript variant X3"; transcript_biotype "mRNA";
NW_027332213.1	Gnomon	exon	491675	491837	.	+	.	gene_id "Cad89D"; transcript_id "XM_073093763.1"; db_xref "GeneID:140757891"; db_xref "GenBank:XM_073093763.1"; gene "Cad89D"; model_evidence "Supporting evidence includes similarity to: 60 Proteins"; product "cadherin 89D, transcript variant X3"; transcript_biotype "mRNA"; exon_number "1";
NW_027332213.1	Gnomon	exon	497518	497668	.	+	.	gene_id "Cad89D"; transcript_id "XM_073093763.1"; db_xref "GeneID:140757891"; db_xref "GenBank:XM_073093763.1"; gene "Cad89D"; model_evidence "Supporting evidence includes similarity to: 60 Proteins"; product "cadherin 89D, transcript variant X3"; transcript_biotype "mRNA"; exon_number "2";
NW_027332213.1	Gnomon	exon	519626	519725	.	+	.	gene_id "Cad89D"; transcript_id "XM_073093763.1"; db_xref "GeneID:140757891"; db_xref "GenBank:XM_073093763.1"; gene "Cad89D"; model_evidence "Supporting evidence includes similarity to: 60 Proteins"; product "cadherin 89D, transcript variant X3"; transcript_biotype "mRNA"; exon_number "3";
NW_027332213.1	Gnomon	exon	540335	540521	.	+	.	gene_id "Cad89D"; transcript_id "XM_073093763.1"; db_xref "GeneID:140757891"; db_xref "GenBank:XM_073093763.1"; gene "Cad89D"; model_evidence "Supporting evidence includes similarity to: 60 Proteins"; product "cadherin 89D, transcript variant X3"; transcript_biotype "mRNA"; exon_number "4";
NW_027332213.1	Gnomon	exon	552289	552397	.	+	.	gene_id "Cad89D"; transcript_id "XM_073093763.1"; db_xref "GeneID:140757891"; db_xref "GenBank:XM_073093763.1"; gene "Cad89D"; model_evidence "Supporting evidence includes similarity to: 60 Proteins"; product "cadherin 89D, transcript variant X3"; transcript_biotype "mRNA"; exon_number "5";
NW_027332213.1	Gnomon	exon	552740	552942	.	+	.	gene_id "Cad89D"; transcript_id "XM_073093763.1"; db_xref "GeneID:140757891"; db_xref "GenBank:XM_073093763.1"; gene "Cad89D"; model_evidence "Supporting evidence includes similarity to: 60 Proteins"; product "cadherin 89D, transcript variant X3"; transcript_biotype "mRNA"; exon_number "6";
NW_027332213.1	Gnomon	exon	553372	553500	.	+	.	gene_id "Cad89D"; transcript_id "XM_073093763.1"; db_xref "GeneID:140757891"; db_xref "GenBank:XM_073093763.1"; gene "Cad89D"; model_evidence "Supporting evidence includes similarity to: 60 Proteins"; product "cadherin 89D, transcript variant X3"; transcript_biotype "mRNA"; exon_number "7";
NW_027332213.1	Gnomon	exon	554250	554439	.	+	.	gene_id "Cad89D"; transcript_id "XM_073093763.1"; db_xref "GeneID:140757891"; db_xref "GenBank:XM_073093763.1"; gene "Cad89D"; model_evidence "Supporting evidence includes similarity to: 60 Proteins"; product "cadherin 89D, transcript variant X3"; transcript_biotype "mRNA"; exon_number "8";
NW_027332213.1	Gnomon	exon	554728	554886	.	+	.	gene_id "Cad89D"; transcript_id "XM_073093763.1"; db_xref "GeneID:140757891"; db_xref "GenBank:XM_073093763.1"; gene "Cad89D"; model_evidence "Supporting evidence includes similarity to: 60 Proteins"; product "cadherin 89D, transcript variant X3"; transcript_biotype "mRNA"; exon_number "9";
NW_027332213.1	Gnomon	exon	556351	556484	.	+	.	gene_id "Cad89D"; transcript_id "XM_073093763.1"; db_xref "GeneID:140757891"; db_xref "GenBank:XM_073093763.1"; gene "Cad89D"; model_evidence "Supporting evidence includes similarity to: 60 Proteins"; product "cadherin 89D, transcript variant X3"; transcript_biotype "mRNA"; exon_number "10";
NW_027332213.1	Gnomon	exon	556674	557277	.	+	.	gene_id "Cad89D"; transcript_id "XM_073093763.1"; db_xref "GeneID:140757891"; db_xref "GenBank:XM_073093763.1"; gene "Cad89D"; model_evidence "Supporting evidence includes similarity to: 60 Proteins"; product "cadherin 89D, transcript variant X3"; transcript_biotype "mRNA"; exon_number "11";
NW_027332213.1	Gnomon	exon	557400	557558	.	+	.	gene_id "Cad89D"; transcript_id "XM_073093763.1"; db_xref "GeneID:140757891"; db_xref "GenBank:XM_073093763.1"; gene "Cad89D"; model_evidence "Supporting evidence includes similarity to: 60 Proteins"; product "cadherin 89D, transcript variant X3"; transcript_biotype "mRNA"; exon_number "12";
NW_027332213.1	Gnomon	exon	557645	557825	.	+	.	gene_id "Cad89D"; transcript_id "XM_073093763.1"; db_xref "GeneID:140757891"; db_xref "GenBank:XM_073093763.1"; gene "Cad89D"; model_evidence "Supporting evidence includes similarity to: 60 Proteins"; product "cadherin 89D, transcript variant X3"; transcript_biotype "mRNA"; exon_number "13";
NW_027332213.1	Gnomon	exon	557896	558059	.	+	.	gene_id "Cad89D"; transcript_id "XM_073093763.1"; db_xref "GeneID:140757891"; db_xref "GenBank:XM_073093763.1"; gene "Cad89D"; model_evidence "Supporting evidence includes similarity to: 60 Proteins"; product "cadherin 89D, transcript variant X3"; transcript_biotype "mRNA"; exon_number "14";
NW_027332213.1	Gnomon	exon	558138	560293	.	+	.	gene_id "Cad89D"; transcript_id "XM_073093763.1"; db_xref "GeneID:140757891"; db_xref "GenBank:XM_073093763.1"; gene "Cad89D"; model_evidence "Supporting evidence includes similarity to: 60 Proteins"; product "cadherin 89D, transcript variant X3"; transcript_biotype "mRNA"; exon_number "15";
NW_027332213.1	Gnomon	exon	561109	561318	.	+	.	gene_id "Cad89D"; transcript_id "XM_073093763.1"; db_xref "GeneID:140757891"; db_xref "GenBank:XM_073093763.1"; gene "Cad89D"; model_evidence "Supporting evidence includes similarity to: 60 Proteins"; product "cadherin 89D, transcript variant X3"; transcript_biotype "mRNA"; exon_number "16";
NW_027332213.1	Gnomon	exon	562848	563017	.	+	.	gene_id "Cad89D"; transcript_id "XM_073093763.1"; db_xref "GeneID:140757891"; db_xref "GenBank:XM_073093763.1"; gene "Cad89D"; model_evidence "Supporting evidence includes similarity to: 60 Proteins"; product "cadherin 89D, transcript variant X3"; transcript_biotype "mRNA"; exon_number "17";
NW_027332213.1	Gnomon	exon	563135	563203	.	+	.	gene_id "Cad89D"; transcript_id "XM_073093763.1"; db_xref "GeneID:140757891"; db_xref "GenBank:XM_073093763.1"; gene "Cad89D"; model_evidence "Supporting evidence includes similarity to: 60 Proteins"; product "cadherin 89D, transcript variant X3"; transcript_biotype "mRNA"; exon_number "18";
NW_027332213.1	Gnomon	exon	563392	563595	.	+	.	gene_id "Cad89D"; transcript_id "XM_073093763.1"; db_xref "GeneID:140757891"; db_xref "GenBank:XM_073093763.1"; gene "Cad89D"; model_evidence "Supporting evidence includes similarity to: 60 Proteins"; product "cadherin 89D, transcript variant X3"; transcript_biotype "mRNA"; exon_number "19";
NW_027332213.1	Gnomon	exon	564720	565040	.	+	.	gene_id "Cad89D"; transcript_id "XM_073093763.1"; db_xref "GeneID:140757891"; db_xref "GenBank:XM_073093763.1"; gene "Cad89D"; model_evidence "Supporting evidence includes similarity to: 60 Proteins"; product "cadherin 89D, transcript variant X3"; transcript_biotype "mRNA"; exon_number "20";
NW_027332213.1	Gnomon	exon	565467	566163	.	+	.	gene_id "Cad89D"; transcript_id "XM_073093763.1"; db_xref "GeneID:140757891"; db_xref "GenBank:XM_073093763.1"; gene "Cad89D"; model_evidence "Supporting evidence includes similarity to: 60 Proteins"; product "cadherin 89D, transcript variant X3"; transcript_biotype "mRNA"; exon_number "21";
NW_027332213.1	Gnomon	CDS	497617	497668	.	+	0	gene_id "Cad89D"; transcript_id "XM_073093763.1"; db_xref "GeneID:140757891"; db_xref "GenBank:XP_072949864.1"; gbkey "CDS"; gene "Cad89D"; product "cadherin-89D isoform X3"; protein_id "XP_072949864.1"; exon_number "2";
NW_027332213.1	Gnomon	CDS	519626	519725	.	+	2	gene_id "Cad89D"; transcript_id "XM_073093763.1"; db_xref "GeneID:140757891"; db_xref "GenBank:XP_072949864.1"; gbkey "CDS"; gene "Cad89D"; product "cadherin-89D isoform X3"; protein_id "XP_072949864.1"; exon_number "3";
NW_027332213.1	Gnomon	CDS	540335	540521	.	+	1	gene_id "Cad89D"; transcript_id "XM_073093763.1"; db_xref "GeneID:140757891"; db_xref "GenBank:XP_072949864.1"; gbkey "CDS"; gene "Cad89D"; product "cadherin-89D isoform X3"; protein_id "XP_072949864.1"; exon_number "4";
NW_027332213.1	Gnomon	CDS	552289	552397	.	+	0	gene_id "Cad89D"; transcript_id "XM_073093763.1"; db_xref "GeneID:140757891"; db_xref "GenBank:XP_072949864.1"; gbkey "CDS"; gene "Cad89D"; product "cadherin-89D isoform X3"; protein_id "XP_072949864.1"; exon_number "5";
NW_027332213.1	Gnomon	CDS	552740	552942	.	+	2	gene_id "Cad89D"; transcript_id "XM_073093763.1"; db_xref "GeneID:140757891"; db_xref "GenBank:XP_072949864.1"; gbkey "CDS"; gene "Cad89D"; product "cadherin-89D isoform X3"; protein_id "XP_072949864.1"; exon_number "6";
NW_027332213.1	Gnomon	CDS	553372	553500	.	+	0	gene_id "Cad89D"; transcript_id "XM_073093763.1"; db_xref "GeneID:140757891"; db_xref "GenBank:XP_072949864.1"; gbkey "CDS"; gene "Cad89D"; product "cadherin-89D isoform X3"; protein_id "XP_072949864.1"; exon_number "7";
NW_027332213.1	Gnomon	CDS	554250	554439	.	+	0	gene_id "Cad89D"; transcript_id "XM_073093763.1"; db_xref "GeneID:140757891"; db_xref "GenBank:XP_072949864.1"; gbkey "CDS"; gene "Cad89D"; product "cadherin-89D isoform X3"; protein_id "XP_072949864.1"; exon_number "8";
NW_027332213.1	Gnomon	CDS	554728	554886	.	+	2	gene_id "Cad89D"; transcript_id "XM_073093763.1"; db_xref "GeneID:140757891"; db_xref "GenBank:XP_072949864.1"; gbkey "CDS"; gene "Cad89D"; product "cadherin-89D isoform X3"; protein_id "XP_072949864.1"; exon_number "9";
NW_027332213.1	Gnomon	CDS	556351	556484	.	+	2	gene_id "Cad89D"; transcript_id "XM_073093763.1"; db_xref "GeneID:140757891"; db_xref "GenBank:XP_072949864.1"; gbkey "CDS"; gene "Cad89D"; product "cadherin-89D isoform X3"; protein_id "XP_072949864.1"; exon_number "10";
NW_027332213.1	Gnomon	CDS	556674	557277	.	+	0	gene_id "Cad89D"; transcript_id "XM_073093763.1"; db_xref "GeneID:140757891"; db_xref "GenBank:XP_072949864.1"; gbkey "CDS"; gene "Cad89D"; product "cadherin-89D isoform X3"; protein_id "XP_072949864.1"; exon_number "11";
NW_027332213.1	Gnomon	CDS	557400	557558	.	+	2	gene_id "Cad89D"; transcript_id "XM_073093763.1"; db_xref "GeneID:140757891"; db_xref "GenBank:XP_072949864.1"; gbkey "CDS"; gene "Cad89D"; product "cadherin-89D isoform X3"; protein_id "XP_072949864.1"; exon_number "12";
NW_027332213.1	Gnomon	CDS	557645	557825	.	+	2	gene_id "Cad89D"; transcript_id "XM_073093763.1"; db_xref "GeneID:140757891"; db_xref "GenBank:XP_072949864.1"; gbkey "CDS"; gene "Cad89D"; product "cadherin-89D isoform X3"; protein_id "XP_072949864.1"; exon_number "13";
NW_027332213.1	Gnomon	CDS	557896	558059	.	+	1	gene_id "Cad89D"; transcript_id "XM_073093763.1"; db_xref "GeneID:140757891"; db_xref "GenBank:XP_072949864.1"; gbkey "CDS"; gene "Cad89D"; product "cadherin-89D isoform X3"; protein_id "XP_072949864.1"; exon_number "14";
NW_027332213.1	Gnomon	CDS	558138	560293	.	+	2	gene_id "Cad89D"; transcript_id "XM_073093763.1"; db_xref "GeneID:140757891"; db_xref "GenBank:XP_072949864.1"; gbkey "CDS"; gene "Cad89D"; product "cadherin-89D isoform X3"; protein_id "XP_072949864.1"; exon_number "15";
NW_027332213.1	Gnomon	CDS	561109	561318	.	+	0	gene_id "Cad89D"; transcript_id "XM_073093763.1"; db_xref "GeneID:140757891"; db_xref "GenBank:XP_072949864.1"; gbkey "CDS"; gene "Cad89D"; product "cadherin-89D isoform X3"; protein_id "XP_072949864.1"; exon_number "16";
NW_027332213.1	Gnomon	CDS	562848	563017	.	+	0	gene_id "Cad89D"; transcript_id "XM_073093763.1"; db_xref "GeneID:140757891"; db_xref "GenBank:XP_072949864.1"; gbkey "CDS"; gene "Cad89D"; product "cadherin-89D isoform X3"; protein_id "XP_072949864.1"; exon_number "17";
NW_027332213.1	Gnomon	CDS	563135	563203	.	+	1	gene_id "Cad89D"; transcript_id "XM_073093763.1"; db_xref "GeneID:140757891"; db_xref "GenBank:XP_072949864.1"; gbkey "CDS"; gene "Cad89D"; product "cadherin-89D isoform X3"; protein_id "XP_072949864.1"; exon_number "18";
NW_027332213.1	Gnomon	CDS	563392	563595	.	+	1	gene_id "Cad89D"; transcript_id "XM_073093763.1"; db_xref "GeneID:140757891"; db_xref "GenBank:XP_072949864.1"; gbkey "CDS"; gene "Cad89D"; product "cadherin-89D isoform X3"; protein_id "XP_072949864.1"; exon_number "19";
NW_027332213.1	Gnomon	CDS	564720	565040	.	+	1	gene_id "Cad89D"; transcript_id "XM_073093763.1"; db_xref "GeneID:140757891"; db_xref "GenBank:XP_072949864.1"; gbkey "CDS"; gene "Cad89D"; product "cadherin-89D isoform X3"; protein_id "XP_072949864.1"; exon_number "20";
NW_027332213.1	Gnomon	CDS	565467	565470	.	+	1	gene_id "Cad89D"; transcript_id "XM_073093763.1"; db_xref "GeneID:140757891"; db_xref "GenBank:XP_072949864.1"; gbkey "CDS"; gene "Cad89D"; product "cadherin-89D isoform X3"; protein_id "XP_072949864.1"; exon_number "21";
NW_027332213.1	Gnomon	start_codon	497617	497619	.	+	0	gene_id "Cad89D"; transcript_id "XM_073093763.1"; db_xref "GeneID:140757891"; db_xref "GenBank:XP_072949864.1"; gbkey "CDS"; gene "Cad89D"; product "cadherin-89D isoform X3"; protein_id "XP_072949864.1"; exon_number "2";
NW_027332213.1	Gnomon	stop_codon	565471	565473	.	+	0	gene_id "Cad89D"; transcript_id "XM_073093763.1"; db_xref "GeneID:140757891"; db_xref "GenBank:XP_072949864.1"; gbkey "CDS"; gene "Cad89D"; product "cadherin-89D isoform X3"; protein_id "XP_072949864.1"; exon_number "21";
NW_027332213.1	Gnomon	transcript	491675	564282	.	+	.	gene_id "Cad89D"; transcript_id "XM_073093764.1"; db_xref "GeneID:140757891"; db_xref "GenBank:XM_073093764.1"; experiment "COORDINATES: polyA evidence [ECO:0006239]"; gbkey "mRNA"; gene "Cad89D"; model_evidence "Supporting evidence includes similarity to: 60 Proteins"; product "cadherin 89D, transcript variant X4"; transcript_biotype "mRNA";
NW_027332213.1	Gnomon	exon	491675	491837	.	+	.	gene_id "Cad89D"; transcript_id "XM_073093764.1"; db_xref "GeneID:140757891"; db_xref "GenBank:XM_073093764.1"; experiment "COORDINATES: polyA evidence [ECO:0006239]"; gene "Cad89D"; model_evidence "Supporting evidence includes similarity to: 60 Proteins"; product "cadherin 89D, transcript variant X4"; transcript_biotype "mRNA"; exon_number "1";
NW_027332213.1	Gnomon	exon	497518	497668	.	+	.	gene_id "Cad89D"; transcript_id "XM_073093764.1"; db_xref "GeneID:140757891"; db_xref "GenBank:XM_073093764.1"; experiment "COORDINATES: polyA evidence [ECO:0006239]"; gene "Cad89D"; model_evidence "Supporting evidence includes similarity to: 60 Proteins"; product "cadherin 89D, transcript variant X4"; transcript_biotype "mRNA"; exon_number "2";
NW_027332213.1	Gnomon	exon	519626	519725	.	+	.	gene_id "Cad89D"; transcript_id "XM_073093764.1"; db_xref "GeneID:140757891"; db_xref "GenBank:XM_073093764.1"; experiment "COORDINATES: polyA evidence [ECO:0006239]"; gene "Cad89D"; model_evidence "Supporting evidence includes similarity to: 60 Proteins"; product "cadherin 89D, transcript variant X4"; transcript_biotype "mRNA"; exon_number "3";
NW_027332213.1	Gnomon	exon	540335	540521	.	+	.	gene_id "Cad89D"; transcript_id "XM_073093764.1"; db_xref "GeneID:140757891"; db_xref "GenBank:XM_073093764.1"; experiment "COORDINATES: polyA evidence [ECO:0006239]"; gene "Cad89D"; model_evidence "Supporting evidence includes similarity to: 60 Proteins"; product "cadherin 89D, transcript variant X4"; transcript_biotype "mRNA"; exon_number "4";
NW_027332213.1	Gnomon	exon	552289	552397	.	+	.	gene_id "Cad89D"; transcript_id "XM_073093764.1"; db_xref "GeneID:140757891"; db_xref "GenBank:XM_073093764.1"; experiment "COORDINATES: polyA evidence [ECO:0006239]"; gene "Cad89D"; model_evidence "Supporting evidence includes similarity to: 60 Proteins"; product "cadherin 89D, transcript variant X4"; transcript_biotype "mRNA"; exon_number "5";
NW_027332213.1	Gnomon	exon	552740	552942	.	+	.	gene_id "Cad89D"; transcript_id "XM_073093764.1"; db_xref "GeneID:140757891"; db_xref "GenBank:XM_073093764.1"; experiment "COORDINATES: polyA evidence [ECO:0006239]"; gene "Cad89D"; model_evidence "Supporting evidence includes similarity to: 60 Proteins"; product "cadherin 89D, transcript variant X4"; transcript_biotype "mRNA"; exon_number "6";
NW_027332213.1	Gnomon	exon	553372	553500	.	+	.	gene_id "Cad89D"; transcript_id "XM_073093764.1"; db_xref "GeneID:140757891"; db_xref "GenBank:XM_073093764.1"; experiment "COORDINATES: polyA evidence [ECO:0006239]"; gene "Cad89D"; model_evidence "Supporting evidence includes similarity to: 60 Proteins"; product "cadherin 89D, transcript variant X4"; transcript_biotype "mRNA"; exon_number "7";
NW_027332213.1	Gnomon	exon	554250	554439	.	+	.	gene_id "Cad89D"; transcript_id "XM_073093764.1"; db_xref "GeneID:140757891"; db_xref "GenBank:XM_073093764.1"; experiment "COORDINATES: polyA evidence [ECO:0006239]"; gene "Cad89D"; model_evidence "Supporting evidence includes similarity to: 60 Proteins"; product "cadherin 89D, transcript variant X4"; transcript_biotype "mRNA"; exon_number "8";
NW_027332213.1	Gnomon	exon	554728	554886	.	+	.	gene_id "Cad89D"; transcript_id "XM_073093764.1"; db_xref "GeneID:140757891"; db_xref "GenBank:XM_073093764.1"; experiment "COORDINATES: polyA evidence [ECO:0006239]"; gene "Cad89D"; model_evidence "Supporting evidence includes similarity to: 60 Proteins"; product "cadherin 89D, transcript variant X4"; transcript_biotype "mRNA"; exon_number "9";
NW_027332213.1	Gnomon	exon	556351	556484	.	+	.	gene_id "Cad89D"; transcript_id "XM_073093764.1"; db_xref "GeneID:140757891"; db_xref "GenBank:XM_073093764.1"; experiment "COORDINATES: polyA evidence [ECO:0006239]"; gene "Cad89D"; model_evidence "Supporting evidence includes similarity to: 60 Proteins"; product "cadherin 89D, transcript variant X4"; transcript_biotype "mRNA"; exon_number "10";
NW_027332213.1	Gnomon	exon	556674	557277	.	+	.	gene_id "Cad89D"; transcript_id "XM_073093764.1"; db_xref "GeneID:140757891"; db_xref "GenBank:XM_073093764.1"; experiment "COORDINATES: polyA evidence [ECO:0006239]"; gene "Cad89D"; model_evidence "Supporting evidence includes similarity to: 60 Proteins"; product "cadherin 89D, transcript variant X4"; transcript_biotype "mRNA"; exon_number "11";
NW_027332213.1	Gnomon	exon	557400	557558	.	+	.	gene_id "Cad89D"; transcript_id "XM_073093764.1"; db_xref "GeneID:140757891"; db_xref "GenBank:XM_073093764.1"; experiment "COORDINATES: polyA evidence [ECO:0006239]"; gene "Cad89D"; model_evidence "Supporting evidence includes similarity to: 60 Proteins"; product "cadherin 89D, transcript variant X4"; transcript_biotype "mRNA"; exon_number "12";
NW_027332213.1	Gnomon	exon	557645	557825	.	+	.	gene_id "Cad89D"; transcript_id "XM_073093764.1"; db_xref "GeneID:140757891"; db_xref "GenBank:XM_073093764.1"; experiment "COORDINATES: polyA evidence [ECO:0006239]"; gene "Cad89D"; model_evidence "Supporting evidence includes similarity to: 60 Proteins"; product "cadherin 89D, transcript variant X4"; transcript_biotype "mRNA"; exon_number "13";
NW_027332213.1	Gnomon	exon	557896	558059	.	+	.	gene_id "Cad89D"; transcript_id "XM_073093764.1"; db_xref "GeneID:140757891"; db_xref "GenBank:XM_073093764.1"; experiment "COORDINATES: polyA evidence [ECO:0006239]"; gene "Cad89D"; model_evidence "Supporting evidence includes similarity to: 60 Proteins"; product "cadherin 89D, transcript variant X4"; transcript_biotype "mRNA"; exon_number "14";
NW_027332213.1	Gnomon	exon	558138	560293	.	+	.	gene_id "Cad89D"; transcript_id "XM_073093764.1"; db_xref "GeneID:140757891"; db_xref "GenBank:XM_073093764.1"; experiment "COORDINATES: polyA evidence [ECO:0006239]"; gene "Cad89D"; model_evidence "Supporting evidence includes similarity to: 60 Proteins"; product "cadherin 89D, transcript variant X4"; transcript_biotype "mRNA"; exon_number "15";
NW_027332213.1	Gnomon	exon	561109	561318	.	+	.	gene_id "Cad89D"; transcript_id "XM_073093764.1"; db_xref "GeneID:140757891"; db_xref "GenBank:XM_073093764.1"; experiment "COORDINATES: polyA evidence [ECO:0006239]"; gene "Cad89D"; model_evidence "Supporting evidence includes similarity to: 60 Proteins"; product "cadherin 89D, transcript variant X4"; transcript_biotype "mRNA"; exon_number "16";
NW_027332213.1	Gnomon	exon	562848	563017	.	+	.	gene_id "Cad89D"; transcript_id "XM_073093764.1"; db_xref "GeneID:140757891"; db_xref "GenBank:XM_073093764.1"; experiment "COORDINATES: polyA evidence [ECO:0006239]"; gene "Cad89D"; model_evidence "Supporting evidence includes similarity to: 60 Proteins"; product "cadherin 89D, transcript variant X4"; transcript_biotype "mRNA"; exon_number "17";
NW_027332213.1	Gnomon	exon	563135	563203	.	+	.	gene_id "Cad89D"; transcript_id "XM_073093764.1"; db_xref "GeneID:140757891"; db_xref "GenBank:XM_073093764.1"; experiment "COORDINATES: polyA evidence [ECO:0006239]"; gene "Cad89D"; model_evidence "Supporting evidence includes similarity to: 60 Proteins"; product "cadherin 89D, transcript variant X4"; transcript_biotype "mRNA"; exon_number "18";
NW_027332213.1	Gnomon	exon	563392	563595	.	+	.	gene_id "Cad89D"; transcript_id "XM_073093764.1"; db_xref "GeneID:140757891"; db_xref "GenBank:XM_073093764.1"; experiment "COORDINATES: polyA evidence [ECO:0006239]"; gene "Cad89D"; model_evidence "Supporting evidence includes similarity to: 60 Proteins"; product "cadherin 89D, transcript variant X4"; transcript_biotype "mRNA"; exon_number "19";
NW_027332213.1	Gnomon	exon	564099	564282	.	+	.	gene_id "Cad89D"; transcript_id "XM_073093764.1"; db_xref "GeneID:140757891"; db_xref "GenBank:XM_073093764.1"; experiment "COORDINATES: polyA evidence [ECO:0006239]"; gene "Cad89D"; model_evidence "Supporting evidence includes similarity to: 60 Proteins"; product "cadherin 89D, transcript variant X4"; transcript_biotype "mRNA"; exon_number "20";
NW_027332213.1	Gnomon	CDS	497617	497668	.	+	0	gene_id "Cad89D"; transcript_id "XM_073093764.1"; db_xref "GeneID:140757891"; db_xref "GenBank:XP_072949865.1"; gbkey "CDS"; gene "Cad89D"; product "cadherin-89D isoform X4"; protein_id "XP_072949865.1"; exon_number "2";
NW_027332213.1	Gnomon	CDS	519626	519725	.	+	2	gene_id "Cad89D"; transcript_id "XM_073093764.1"; db_xref "GeneID:140757891"; db_xref "GenBank:XP_072949865.1"; gbkey "CDS"; gene "Cad89D"; product "cadherin-89D isoform X4"; protein_id "XP_072949865.1"; exon_number "3";
NW_027332213.1	Gnomon	CDS	540335	540521	.	+	1	gene_id "Cad89D"; transcript_id "XM_073093764.1"; db_xref "GeneID:140757891"; db_xref "GenBank:XP_072949865.1"; gbkey "CDS"; gene "Cad89D"; product "cadherin-89D isoform X4"; protein_id "XP_072949865.1"; exon_number "4";
NW_027332213.1	Gnomon	CDS	552289	552397	.	+	0	gene_id "Cad89D"; transcript_id "XM_073093764.1"; db_xref "GeneID:140757891"; db_xref "GenBank:XP_072949865.1"; gbkey "CDS"; gene "Cad89D"; product "cadherin-89D isoform X4"; protein_id "XP_072949865.1"; exon_number "5";
NW_027332213.1	Gnomon	CDS	552740	552942	.	+	2	gene_id "Cad89D"; transcript_id "XM_073093764.1"; db_xref "GeneID:140757891"; db_xref "GenBank:XP_072949865.1"; gbkey "CDS"; gene "Cad89D"; product "cadherin-89D isoform X4"; protein_id "XP_072949865.1"; exon_number "6";
NW_027332213.1	Gnomon	CDS	553372	553500	.	+	0	gene_id "Cad89D"; transcript_id "XM_073093764.1"; db_xref "GeneID:140757891"; db_xref "GenBank:XP_072949865.1"; gbkey "CDS"; gene "Cad89D"; product "cadherin-89D isoform X4"; protein_id "XP_072949865.1"; exon_number "7";
NW_027332213.1	Gnomon	CDS	554250	554439	.	+	0	gene_id "Cad89D"; transcript_id "XM_073093764.1"; db_xref "GeneID:140757891"; db_xref "GenBank:XP_072949865.1"; gbkey "CDS"; gene "Cad89D"; product "cadherin-89D isoform X4"; protein_id "XP_072949865.1"; exon_number "8";
NW_027332213.1	Gnomon	CDS	554728	554886	.	+	2	gene_id "Cad89D"; transcript_id "XM_073093764.1"; db_xref "GeneID:140757891"; db_xref "GenBank:XP_072949865.1"; gbkey "CDS"; gene "Cad89D"; product "cadherin-89D isoform X4"; protein_id "XP_072949865.1"; exon_number "9";
NW_027332213.1	Gnomon	CDS	556351	556484	.	+	2	gene_id "Cad89D"; transcript_id "XM_073093764.1"; db_xref "GeneID:140757891"; db_xref "GenBank:XP_072949865.1"; gbkey "CDS"; gene "Cad89D"; product "cadherin-89D isoform X4"; protein_id "XP_072949865.1"; exon_number "10";
NW_027332213.1	Gnomon	CDS	556674	557277	.	+	0	gene_id "Cad89D"; transcript_id "XM_073093764.1"; db_xref "GeneID:140757891"; db_xref "GenBank:XP_072949865.1"; gbkey "CDS"; gene "Cad89D"; product "cadherin-89D isoform X4"; protein_id "XP_072949865.1"; exon_number "11";
NW_027332213.1	Gnomon	CDS	557400	557558	.	+	2	gene_id "Cad89D"; transcript_id "XM_073093764.1"; db_xref "GeneID:140757891"; db_xref "GenBank:XP_072949865.1"; gbkey "CDS"; gene "Cad89D"; product "cadherin-89D isoform X4"; protein_id "XP_072949865.1"; exon_number "12";
NW_027332213.1	Gnomon	CDS	557645	557825	.	+	2	gene_id "Cad89D"; transcript_id "XM_073093764.1"; db_xref "GeneID:140757891"; db_xref "GenBank:XP_072949865.1"; gbkey "CDS"; gene "Cad89D"; product "cadherin-89D isoform X4"; protein_id "XP_072949865.1"; exon_number "13";
NW_027332213.1	Gnomon	CDS	557896	558059	.	+	1	gene_id "Cad89D"; transcript_id "XM_073093764.1"; db_xref "GeneID:140757891"; db_xref "GenBank:XP_072949865.1"; gbkey "CDS"; gene "Cad89D"; product "cadherin-89D isoform X4"; protein_id "XP_072949865.1"; exon_number "14";
NW_027332213.1	Gnomon	CDS	558138	560293	.	+	2	gene_id "Cad89D"; transcript_id "XM_073093764.1"; db_xref "GeneID:140757891"; db_xref "GenBank:XP_072949865.1"; gbkey "CDS"; gene "Cad89D"; product "cadherin-89D isoform X4"; protein_id "XP_072949865.1"; exon_number "15";
NW_027332213.1	Gnomon	CDS	561109	561318	.	+	0	gene_id "Cad89D"; transcript_id "XM_073093764.1"; db_xref "GeneID:140757891"; db_xref "GenBank:XP_072949865.1"; gbkey "CDS"; gene "Cad89D"; product "cadherin-89D isoform X4"; protein_id "XP_072949865.1"; exon_number "16";
NW_027332213.1	Gnomon	CDS	562848	563017	.	+	0	gene_id "Cad89D"; transcript_id "XM_073093764.1"; db_xref "GeneID:140757891"; db_xref "GenBank:XP_072949865.1"; gbkey "CDS"; gene "Cad89D"; product "cadherin-89D isoform X4"; protein_id "XP_072949865.1"; exon_number "17";
NW_027332213.1	Gnomon	CDS	563135	563203	.	+	1	gene_id "Cad89D"; transcript_id "XM_073093764.1"; db_xref "GeneID:140757891"; db_xref "GenBank:XP_072949865.1"; gbkey "CDS"; gene "Cad89D"; product "cadherin-89D isoform X4"; protein_id "XP_072949865.1"; exon_number "18";
NW_027332213.1	Gnomon	CDS	563392	563595	.	+	1	gene_id "Cad89D"; transcript_id "XM_073093764.1"; db_xref "GeneID:140757891"; db_xref "GenBank:XP_072949865.1"; gbkey "CDS"; gene "Cad89D"; product "cadherin-89D isoform X4"; protein_id "XP_072949865.1"; exon_number "19";
NW_027332213.1	Gnomon	CDS	564099	564144	.	+	1	gene_id "Cad89D"; transcript_id "XM_073093764.1"; db_xref "GeneID:140757891"; db_xref "GenBank:XP_072949865.1"; gbkey "CDS"; gene "Cad89D"; product "cadherin-89D isoform X4"; protein_id "XP_072949865.1"; exon_number "20";
NW_027332213.1	Gnomon	start_codon	497617	497619	.	+	0	gene_id "Cad89D"; transcript_id "XM_073093764.1"; db_xref "GeneID:140757891"; db_xref "GenBank:XP_072949865.1"; gbkey "CDS"; gene "Cad89D"; product "cadherin-89D isoform X4"; protein_id "XP_072949865.1"; exon_number "2";
NW_027332213.1	Gnomon	stop_codon	564145	564147	.	+	0	gene_id "Cad89D"; transcript_id "XM_073093764.1"; db_xref "GeneID:140757891"; db_xref "GenBank:XP_072949865.1"; gbkey "CDS"; gene "Cad89D"; product "cadherin-89D isoform X4"; protein_id "XP_072949865.1"; exon_number "20";
NW_027332213.1	Gnomon	gene	521694	524023	.	-	.	gene_id "LOC140757894"; transcript_id ""; db_xref "GeneID:140757894"; description "facilitated trehalose transporter Tret1-like"; gbkey "Gene"; gene "LOC140757894"; gene_biotype "protein_coding";
NW_027332213.1	Gnomon	transcript	521694	524023	.	-	.	gene_id "LOC140757894"; transcript_id "XM_073093767.1"; db_xref "GeneID:140757894"; db_xref "GenBank:XM_073093767.1"; gbkey "mRNA"; gene "LOC140757894"; model_evidence "Supporting evidence includes similarity to: 8 Proteins"; product "facilitated trehalose transporter Tret1-like"; transcript_biotype "mRNA";
NW_027332213.1	Gnomon	exon	523643	524023	.	-	.	gene_id "LOC140757894"; transcript_id "XM_073093767.1"; db_xref "GeneID:140757894"; db_xref "GenBank:XM_073093767.1"; gene "LOC140757894"; model_evidence "Supporting evidence includes similarity to: 8 Proteins"; product "facilitated trehalose transporter Tret1-like"; transcript_biotype "mRNA"; exon_number "1";
NW_027332213.1	Gnomon	exon	523123	523261	.	-	.	gene_id "LOC140757894"; transcript_id "XM_073093767.1"; db_xref "GeneID:140757894"; db_xref "GenBank:XM_073093767.1"; gene "LOC140757894"; model_evidence "Supporting evidence includes similarity to: 8 Proteins"; product "facilitated trehalose transporter Tret1-like"; transcript_biotype "mRNA"; exon_number "2";
NW_027332213.1	Gnomon	exon	521694	522933	.	-	.	gene_id "LOC140757894"; transcript_id "XM_073093767.1"; db_xref "GeneID:140757894"; db_xref "GenBank:XM_073093767.1"; gene "LOC140757894"; model_evidence "Supporting evidence includes similarity to: 8 Proteins"; product "facilitated trehalose transporter Tret1-like"; transcript_biotype "mRNA"; exon_number "3";
NW_027332213.1	Gnomon	CDS	523643	523735	.	-	0	gene_id "LOC140757894"; transcript_id "XM_073093767.1"; db_xref "GeneID:140757894"; db_xref "GenBank:XP_072949868.1"; gbkey "CDS"; gene "LOC140757894"; product "facilitated trehalose transporter Tret1-like"; protein_id "XP_072949868.1"; exon_number "1";
NW_027332213.1	Gnomon	CDS	523123	523261	.	-	0	gene_id "LOC140757894"; transcript_id "XM_073093767.1"; db_xref "GeneID:140757894"; db_xref "GenBank:XP_072949868.1"; gbkey "CDS"; gene "LOC140757894"; product "facilitated trehalose transporter Tret1-like"; protein_id "XP_072949868.1"; exon_number "2";
NW_027332213.1	Gnomon	CDS	521720	522933	.	-	2	gene_id "LOC140757894"; transcript_id "XM_073093767.1"; db_xref "GeneID:140757894"; db_xref "GenBank:XP_072949868.1"; gbkey "CDS"; gene "LOC140757894"; product "facilitated trehalose transporter Tret1-like"; protein_id "XP_072949868.1"; exon_number "3";
NW_027332213.1	Gnomon	start_codon	523733	523735	.	-	0	gene_id "LOC140757894"; transcript_id "XM_073093767.1"; db_xref "GeneID:140757894"; db_xref "GenBank:XP_072949868.1"; gbkey "CDS"; gene "LOC140757894"; product "facilitated trehalose transporter Tret1-like"; protein_id "XP_072949868.1"; exon_number "1";
NW_027332213.1	Gnomon	stop_codon	521717	521719	.	-	0	gene_id "LOC140757894"; transcript_id "XM_073093767.1"; db_xref "GeneID:140757894"; db_xref "GenBank:XP_072949868.1"; gbkey "CDS"; gene "LOC140757894"; product "facilitated trehalose transporter Tret1-like"; protein_id "XP_072949868.1"; exon_number "3";
NW_027332213.1	Gnomon	gene	524290	527378	.	-	.	gene_id "LOC140757893"; transcript_id ""; db_xref "GeneID:140757893"; description "facilitated trehalose transporter Tret1-like"; gbkey "Gene"; gene "LOC140757893"; gene_biotype "protein_coding";
NW_027332213.1	Gnomon	transcript	524290	527003	.	-	.	gene_id "LOC140757893"; transcript_id "XM_073093766.1"; db_xref "GeneID:140757893"; db_xref "GenBank:XM_073093766.1"; gbkey "mRNA"; gene "LOC140757893"; model_evidence "Supporting evidence includes similarity to: 3 Proteins"; product "facilitated trehalose transporter Tret1-like, transcript variant X2"; transcript_biotype "mRNA";
NW_027332213.1	Gnomon	exon	526906	527003	.	-	.	gene_id "LOC140757893"; transcript_id "XM_073093766.1"; db_xref "GeneID:140757893"; db_xref "GenBank:XM_073093766.1"; gene "LOC140757893"; model_evidence "Supporting evidence includes similarity to: 3 Proteins"; product "facilitated trehalose transporter Tret1-like, transcript variant X2"; transcript_biotype "mRNA"; exon_number "1";
NW_027332213.1	Gnomon	exon	526508	526646	.	-	.	gene_id "LOC140757893"; transcript_id "XM_073093766.1"; db_xref "GeneID:140757893"; db_xref "GenBank:XM_073093766.1"; gene "LOC140757893"; model_evidence "Supporting evidence includes similarity to: 3 Proteins"; product "facilitated trehalose transporter Tret1-like, transcript variant X2"; transcript_biotype "mRNA"; exon_number "2";
NW_027332213.1	Gnomon	exon	524290	526169	.	-	.	gene_id "LOC140757893"; transcript_id "XM_073093766.1"; db_xref "GeneID:140757893"; db_xref "GenBank:XM_073093766.1"; gene "LOC140757893"; model_evidence "Supporting evidence includes similarity to: 3 Proteins"; product "facilitated trehalose transporter Tret1-like, transcript variant X2"; transcript_biotype "mRNA"; exon_number "3";
NW_027332213.1	Gnomon	CDS	526906	526923	.	-	0	gene_id "LOC140757893"; transcript_id "XM_073093766.1"; db_xref "GeneID:140757893"; db_xref "GenBank:XP_072949867.1"; gbkey "CDS"; gene "LOC140757893"; product "facilitated trehalose transporter Tret1-like isoform X2"; protein_id "XP_072949867.1"; exon_number "1";
NW_027332213.1	Gnomon	CDS	526508	526646	.	-	0	gene_id "LOC140757893"; transcript_id "XM_073093766.1"; db_xref "GeneID:140757893"; db_xref "GenBank:XP_072949867.1"; gbkey "CDS"; gene "LOC140757893"; product "facilitated trehalose transporter Tret1-like isoform X2"; protein_id "XP_072949867.1"; exon_number "2";
NW_027332213.1	Gnomon	CDS	524923	526169	.	-	2	gene_id "LOC140757893"; transcript_id "XM_073093766.1"; db_xref "GeneID:140757893"; db_xref "GenBank:XP_072949867.1"; gbkey "CDS"; gene "LOC140757893"; product "facilitated trehalose transporter Tret1-like isoform X2"; protein_id "XP_072949867.1"; exon_number "3";
NW_027332213.1	Gnomon	start_codon	526921	526923	.	-	0	gene_id "LOC140757893"; transcript_id "XM_073093766.1"; db_xref "GeneID:140757893"; db_xref "GenBank:XP_072949867.1"; gbkey "CDS"; gene "LOC140757893"; product "facilitated trehalose transporter Tret1-like isoform X2"; protein_id "XP_072949867.1"; exon_number "1";
NW_027332213.1	Gnomon	stop_codon	524920	524922	.	-	0	gene_id "LOC140757893"; transcript_id "XM_073093766.1"; db_xref "GeneID:140757893"; db_xref "GenBank:XP_072949867.1"; gbkey "CDS"; gene "LOC140757893"; product "facilitated trehalose transporter Tret1-like isoform X2"; protein_id "XP_072949867.1"; exon_number "3";
NW_027332213.1	Gnomon	transcript	524295	527378	.	-	.	gene_id "LOC140757893"; transcript_id "XM_073093765.1"; db_xref "GeneID:140757893"; db_xref "GenBank:XM_073093765.1"; gbkey "mRNA"; gene "LOC140757893"; model_evidence "Supporting evidence includes similarity to: 3 Proteins"; product "facilitated trehalose transporter Tret1-like, transcript variant X1"; transcript_biotype "mRNA";
NW_027332213.1	Gnomon	exon	527178	527378	.	-	.	gene_id "LOC140757893"; transcript_id "XM_073093765.1"; db_xref "GeneID:140757893"; db_xref "GenBank:XM_073093765.1"; gene "LOC140757893"; model_evidence "Supporting evidence includes similarity to: 3 Proteins"; product "facilitated trehalose transporter Tret1-like, transcript variant X1"; transcript_biotype "mRNA"; exon_number "1";
NW_027332213.1	Gnomon	exon	526508	526646	.	-	.	gene_id "LOC140757893"; transcript_id "XM_073093765.1"; db_xref "GeneID:140757893"; db_xref "GenBank:XM_073093765.1"; gene "LOC140757893"; model_evidence "Supporting evidence includes similarity to: 3 Proteins"; product "facilitated trehalose transporter Tret1-like, transcript variant X1"; transcript_biotype "mRNA"; exon_number "2";
NW_027332213.1	Gnomon	exon	524295	526169	.	-	.	gene_id "LOC140757893"; transcript_id "XM_073093765.1"; db_xref "GeneID:140757893"; db_xref "GenBank:XM_073093765.1"; gene "LOC140757893"; model_evidence "Supporting evidence includes similarity to: 3 Proteins"; product "facilitated trehalose transporter Tret1-like, transcript variant X1"; transcript_biotype "mRNA"; exon_number "3";
NW_027332213.1	Gnomon	CDS	527178	527276	.	-	0	gene_id "LOC140757893"; transcript_id "XM_073093765.1"; db_xref "GeneID:140757893"; db_xref "GenBank:XP_072949866.1"; gbkey "CDS"; gene "LOC140757893"; product "facilitated trehalose transporter Tret1-like isoform X1"; protein_id "XP_072949866.1"; exon_number "1";
NW_027332213.1	Gnomon	CDS	526508	526646	.	-	0	gene_id "LOC140757893"; transcript_id "XM_073093765.1"; db_xref "GeneID:140757893"; db_xref "GenBank:XP_072949866.1"; gbkey "CDS"; gene "LOC140757893"; product "facilitated trehalose transporter Tret1-like isoform X1"; protein_id "XP_072949866.1"; exon_number "2";
NW_027332213.1	Gnomon	CDS	524923	526169	.	-	2	gene_id "LOC140757893"; transcript_id "XM_073093765.1"; db_xref "GeneID:140757893"; db_xref "GenBank:XP_072949866.1"; gbkey "CDS"; gene "LOC140757893"; product "facilitated trehalose transporter Tret1-like isoform X1"; protein_id "XP_072949866.1"; exon_number "3";
NW_027332213.1	Gnomon	start_codon	527274	527276	.	-	0	gene_id "LOC140757893"; transcript_id "XM_073093765.1"; db_xref "GeneID:140757893"; db_xref "GenBank:XP_072949866.1"; gbkey "CDS"; gene "LOC140757893"; product "facilitated trehalose transporter Tret1-like isoform X1"; protein_id "XP_072949866.1"; exon_number "1";
NW_027332213.1	Gnomon	stop_codon	524920	524922	.	-	0	gene_id "LOC140757893"; transcript_id "XM_073093765.1"; db_xref "GeneID:140757893"; db_xref "GenBank:XP_072949866.1"; gbkey "CDS"; gene "LOC140757893"; product "facilitated trehalose transporter Tret1-like isoform X1"; protein_id "XP_072949866.1"; exon_number "3";
NW_027332213.1	Gnomon	gene	611934	754302	.	-	.	gene_id "LOC140757876"; transcript_id ""; db_xref "GeneID:140757876"; description "neuropeptide SIFamide receptor-like"; gbkey "Gene"; gene "LOC140757876"; gene_biotype "protein_coding";
NW_027332213.1	Gnomon	transcript	611934	754302	.	-	.	gene_id "LOC140757876"; transcript_id "XM_073093744.1"; db_xref "GeneID:140757876"; db_xref "GenBank:XM_073093744.1"; gbkey "mRNA"; gene "LOC140757876"; model_evidence "Supporting evidence includes similarity to: 32 Proteins"; product "neuropeptide SIFamide receptor-like"; transcript_biotype "mRNA";
NW_027332213.1	Gnomon	exon	753759	754302	.	-	.	gene_id "LOC140757876"; transcript_id "XM_073093744.1"; db_xref "GeneID:140757876"; db_xref "GenBank:XM_073093744.1"; gene "LOC140757876"; model_evidence "Supporting evidence includes similarity to: 32 Proteins"; product "neuropeptide SIFamide receptor-like"; transcript_biotype "mRNA"; exon_number "1";
NW_027332213.1	Gnomon	exon	666991	667090	.	-	.	gene_id "LOC140757876"; transcript_id "XM_073093744.1"; db_xref "GeneID:140757876"; db_xref "GenBank:XM_073093744.1"; gene "LOC140757876"; model_evidence "Supporting evidence includes similarity to: 32 Proteins"; product "neuropeptide SIFamide receptor-like"; transcript_biotype "mRNA"; exon_number "2";
NW_027332213.1	Gnomon	exon	611934	612699	.	-	.	gene_id "LOC140757876"; transcript_id "XM_073093744.1"; db_xref "GeneID:140757876"; db_xref "GenBank:XM_073093744.1"; gene "LOC140757876"; model_evidence "Supporting evidence includes similarity to: 32 Proteins"; product "neuropeptide SIFamide receptor-like"; transcript_biotype "mRNA"; exon_number "3";
NW_027332213.1	Gnomon	CDS	753759	754302	.	-	0	gene_id "LOC140757876"; transcript_id "XM_073093744.1"; db_xref "GeneID:140757876"; db_xref "GenBank:XP_072949845.1"; gbkey "CDS"; gene "LOC140757876"; product "neuropeptide SIFamide receptor-like"; protein_id "XP_072949845.1"; exon_number "1";
NW_027332213.1	Gnomon	CDS	666991	667090	.	-	2	gene_id "LOC140757876"; transcript_id "XM_073093744.1"; db_xref "GeneID:140757876"; db_xref "GenBank:XP_072949845.1"; gbkey "CDS"; gene "LOC140757876"; product "neuropeptide SIFamide receptor-like"; protein_id "XP_072949845.1"; exon_number "2";
NW_027332213.1	Gnomon	CDS	611937	612699	.	-	1	gene_id "LOC140757876"; transcript_id "XM_073093744.1"; db_xref "GeneID:140757876"; db_xref "GenBank:XP_072949845.1"; gbkey "CDS"; gene "LOC140757876"; product "neuropeptide SIFamide receptor-like"; protein_id "XP_072949845.1"; exon_number "3";
NW_027332213.1	Gnomon	start_codon	754300	754302	.	-	0	gene_id "LOC140757876"; transcript_id "XM_073093744.1"; db_xref "GeneID:140757876"; db_xref "GenBank:XP_072949845.1"; gbkey "CDS"; gene "LOC140757876"; product "neuropeptide SIFamide receptor-like"; protein_id "XP_072949845.1"; exon_number "1";
NW_027332213.1	Gnomon	stop_codon	611934	611936	.	-	0	gene_id "LOC140757876"; transcript_id "XM_073093744.1"; db_xref "GeneID:140757876"; db_xref "GenBank:XP_072949845.1"; gbkey "CDS"; gene "LOC140757876"; product "neuropeptide SIFamide receptor-like"; protein_id "XP_072949845.1"; exon_number "3";
NW_027332213.1	Gnomon	gene	630855	637915	.	+	.	gene_id "LOC140757736"; transcript_id ""; db_xref "GeneID:140757736"; description "uncharacterized LOC140757736"; gbkey "Gene"; gene "LOC140757736"; gene_biotype "protein_coding";
NW_027332213.1	Gnomon	transcript	630855	637915	.	+	.	gene_id "LOC140757736"; transcript_id "XM_073093614.1"; db_xref "GeneID:140757736"; db_xref "GenBank:XM_073093614.1"; experiment "COORDINATES: polyA evidence [ECO:0006239]"; gbkey "mRNA"; gene "LOC140757736"; model_evidence "Supporting evidence includes similarity to: 13 Proteins"; product "uncharacterized protein"; transcript_biotype "mRNA";
NW_027332213.1	Gnomon	exon	630855	630884	.	+	.	gene_id "LOC140757736"; transcript_id "XM_073093614.1"; db_xref "GeneID:140757736"; db_xref "GenBank:XM_073093614.1"; experiment "COORDINATES: polyA evidence [ECO:0006239]"; gene "LOC140757736"; model_evidence "Supporting evidence includes similarity to: 13 Proteins"; product "uncharacterized protein"; transcript_biotype "mRNA"; exon_number "1";
NW_027332213.1	Gnomon	exon	631500	631971	.	+	.	gene_id "LOC140757736"; transcript_id "XM_073093614.1"; db_xref "GeneID:140757736"; db_xref "GenBank:XM_073093614.1"; experiment "COORDINATES: polyA evidence [ECO:0006239]"; gene "LOC140757736"; model_evidence "Supporting evidence includes similarity to: 13 Proteins"; product "uncharacterized protein"; transcript_biotype "mRNA"; exon_number "2";
NW_027332213.1	Gnomon	exon	636917	636975	.	+	.	gene_id "LOC140757736"; transcript_id "XM_073093614.1"; db_xref "GeneID:140757736"; db_xref "GenBank:XM_073093614.1"; experiment "COORDINATES: polyA evidence [ECO:0006239]"; gene "LOC140757736"; model_evidence "Supporting evidence includes similarity to: 13 Proteins"; product "uncharacterized protein"; transcript_biotype "mRNA"; exon_number "3";
NW_027332213.1	Gnomon	exon	637425	637915	.	+	.	gene_id "LOC140757736"; transcript_id "XM_073093614.1"; db_xref "GeneID:140757736"; db_xref "GenBank:XM_073093614.1"; experiment "COORDINATES: polyA evidence [ECO:0006239]"; gene "LOC140757736"; model_evidence "Supporting evidence includes similarity to: 13 Proteins"; product "uncharacterized protein"; transcript_biotype "mRNA"; exon_number "4";
NW_027332213.1	Gnomon	CDS	630873	630884	.	+	0	gene_id "LOC140757736"; transcript_id "XM_073093614.1"; db_xref "GeneID:140757736"; db_xref "GenBank:XP_072949715.1"; gbkey "CDS"; gene "LOC140757736"; product "uncharacterized protein"; protein_id "XP_072949715.1"; exon_number "1";
NW_027332213.1	Gnomon	CDS	631500	631971	.	+	0	gene_id "LOC140757736"; transcript_id "XM_073093614.1"; db_xref "GeneID:140757736"; db_xref "GenBank:XP_072949715.1"; gbkey "CDS"; gene "LOC140757736"; product "uncharacterized protein"; protein_id "XP_072949715.1"; exon_number "2";
NW_027332213.1	Gnomon	CDS	636917	636975	.	+	2	gene_id "LOC140757736"; transcript_id "XM_073093614.1"; db_xref "GeneID:140757736"; db_xref "GenBank:XP_072949715.1"; gbkey "CDS"; gene "LOC140757736"; product "uncharacterized protein"; protein_id "XP_072949715.1"; exon_number "3";
NW_027332213.1	Gnomon	CDS	637425	637859	.	+	0	gene_id "LOC140757736"; transcript_id "XM_073093614.1"; db_xref "GeneID:140757736"; db_xref "GenBank:XP_072949715.1"; gbkey "CDS"; gene "LOC140757736"; product "uncharacterized protein"; protein_id "XP_072949715.1"; exon_number "4";
NW_027332213.1	Gnomon	start_codon	630873	630875	.	+	0	gene_id "LOC140757736"; transcript_id "XM_073093614.1"; db_xref "GeneID:140757736"; db_xref "GenBank:XP_072949715.1"; gbkey "CDS"; gene "LOC140757736"; product "uncharacterized protein"; protein_id "XP_072949715.1"; exon_number "1";
NW_027332213.1	Gnomon	stop_codon	637860	637862	.	+	0	gene_id "LOC140757736"; transcript_id "XM_073093614.1"; db_xref "GeneID:140757736"; db_xref "GenBank:XP_072949715.1"; gbkey "CDS"; gene "LOC140757736"; product "uncharacterized protein"; protein_id "XP_072949715.1"; exon_number "4";
NW_027332213.1	Gnomon	gene	641026	643576	.	+	.	gene_id "LOC140757878"; transcript_id ""; db_xref "GeneID:140757878"; description "uncharacterized LOC140757878"; gbkey "Gene"; gene "LOC140757878"; gene_biotype "lncRNA";
NW_027332213.1	Gnomon	transcript	641026	643576	.	+	.	gene_id "LOC140757878"; transcript_id "XR_012104034.1"; db_xref "GeneID:140757878"; db_xref "GenBank:XR_012104034.1"; experiment "COORDINATES: polyA evidence [ECO:0006239]"; gbkey "ncRNA"; gene "LOC140757878"; product "uncharacterized lncRNA"; transcript_biotype "lnc_RNA";
NW_027332213.1	Gnomon	exon	641026	641151	.	+	.	gene_id "LOC140757878"; transcript_id "XR_012104034.1"; db_xref "GeneID:140757878"; db_xref "GenBank:XR_012104034.1"; experiment "COORDINATES: polyA evidence [ECO:0006239]"; gene "LOC140757878"; product "uncharacterized lncRNA"; transcript_biotype "lnc_RNA"; exon_number "1";
NW_027332213.1	Gnomon	exon	643102	643576	.	+	.	gene_id "LOC140757878"; transcript_id "XR_012104034.1"; db_xref "GeneID:140757878"; db_xref "GenBank:XR_012104034.1"; experiment "COORDINATES: polyA evidence [ECO:0006239]"; gene "LOC140757878"; product "uncharacterized lncRNA"; transcript_biotype "lnc_RNA"; exon_number "2";
NW_027332213.1	Gnomon	gene	650808	651529	.	+	.	gene_id "LOC140757879"; transcript_id ""; db_xref "GeneID:140757879"; description "uncharacterized LOC140757879"; gbkey "Gene"; gene "LOC140757879"; gene_biotype "lncRNA";
NW_027332213.1	Gnomon	transcript	650808	651529	.	+	.	gene_id "LOC140757879"; transcript_id "XR_012104035.1"; db_xref "GeneID:140757879"; db_xref "GenBank:XR_012104035.1"; experiment "COORDINATES: polyA evidence [ECO:0006239]"; gbkey "ncRNA"; gene "LOC140757879"; product "uncharacterized lncRNA"; transcript_biotype "lnc_RNA";
NW_027332213.1	Gnomon	exon	650808	650840	.	+	.	gene_id "LOC140757879"; transcript_id "XR_012104035.1"; db_xref "GeneID:140757879"; db_xref "GenBank:XR_012104035.1"; experiment "COORDINATES: polyA evidence [ECO:0006239]"; gene "LOC140757879"; product "uncharacterized lncRNA"; transcript_biotype "lnc_RNA"; exon_number "1";
NW_027332213.1	Gnomon	exon	651276	651529	.	+	.	gene_id "LOC140757879"; transcript_id "XR_012104035.1"; db_xref "GeneID:140757879"; db_xref "GenBank:XR_012104035.1"; experiment "COORDINATES: polyA evidence [ECO:0006239]"; gene "LOC140757879"; product "uncharacterized lncRNA"; transcript_biotype "lnc_RNA"; exon_number "2";
NW_027332213.1	Gnomon	gene	656596	659853	.	+	.	gene_id "LOC140757877"; transcript_id ""; db_xref "GeneID:140757877"; description "uncharacterized LOC140757877"; gbkey "Gene"; gene "LOC140757877"; gene_biotype "protein_coding";
NW_027332213.1	Gnomon	transcript	656596	659853	.	+	.	gene_id "LOC140757877"; transcript_id "XM_073093746.1"; db_xref "GeneID:140757877"; db_xref "GenBank:XM_073093746.1"; experiment "COORDINATES: polyA evidence [ECO:0006239]"; gbkey "mRNA"; gene "LOC140757877"; product "uncharacterized protein"; transcript_biotype "mRNA";
NW_027332213.1	Gnomon	exon	656596	656705	.	+	.	gene_id "LOC140757877"; transcript_id "XM_073093746.1"; db_xref "GeneID:140757877"; db_xref "GenBank:XM_073093746.1"; experiment "COORDINATES: polyA evidence [ECO:0006239]"; gene "LOC140757877"; product "uncharacterized protein"; transcript_biotype "mRNA"; exon_number "1";
NW_027332213.1	Gnomon	exon	659421	659853	.	+	.	gene_id "LOC140757877"; transcript_id "XM_073093746.1"; db_xref "GeneID:140757877"; db_xref "GenBank:XM_073093746.1"; experiment "COORDINATES: polyA evidence [ECO:0006239]"; gene "LOC140757877"; product "uncharacterized protein"; transcript_biotype "mRNA"; exon_number "2";
NW_027332213.1	Gnomon	CDS	656694	656705	.	+	0	gene_id "LOC140757877"; transcript_id "XM_073093746.1"; db_xref "GeneID:140757877"; db_xref "GenBank:XP_072949847.1"; gbkey "CDS"; gene "LOC140757877"; product "uncharacterized protein"; protein_id "XP_072949847.1"; exon_number "1";
NW_027332213.1	Gnomon	CDS	659421	659651	.	+	0	gene_id "LOC140757877"; transcript_id "XM_073093746.1"; db_xref "GeneID:140757877"; db_xref "GenBank:XP_072949847.1"; gbkey "CDS"; gene "LOC140757877"; product "uncharacterized protein"; protein_id "XP_072949847.1"; exon_number "2";
NW_027332213.1	Gnomon	start_codon	656694	656696	.	+	0	gene_id "LOC140757877"; transcript_id "XM_073093746.1"; db_xref "GeneID:140757877"; db_xref "GenBank:XP_072949847.1"; gbkey "CDS"; gene "LOC140757877"; product "uncharacterized protein"; protein_id "XP_072949847.1"; exon_number "1";
NW_027332213.1	Gnomon	stop_codon	659652	659654	.	+	0	gene_id "LOC140757877"; transcript_id "XM_073093746.1"; db_xref "GeneID:140757877"; db_xref "GenBank:XP_072949847.1"; gbkey "CDS"; gene "LOC140757877"; product "uncharacterized protein"; protein_id "XP_072949847.1"; exon_number "2";
NW_027332213.1	Gnomon	gene	782589	789757	.	+	.	gene_id "Pdhb"; transcript_id ""; db_xref "GeneID:140757880"; description "Pyruvate dehydrogenase E1 beta subunit"; gbkey "Gene"; gene "Pdhb"; gene_biotype "protein_coding";
NW_027332213.1	Gnomon	transcript	782589	789757	.	+	.	gene_id "Pdhb"; transcript_id "XM_073093747.1"; db_xref "GeneID:140757880"; db_xref "GenBank:XM_073093747.1"; experiment "COORDINATES: polyA evidence [ECO:0006239]"; gbkey "mRNA"; gene "Pdhb"; model_evidence "Supporting evidence includes similarity to: 31 Proteins"; product "Pyruvate dehydrogenase E1 beta subunit"; transcript_biotype "mRNA";
NW_027332213.1	Gnomon	exon	782589	782968	.	+	.	gene_id "Pdhb"; transcript_id "XM_073093747.1"; db_xref "GeneID:140757880"; db_xref "GenBank:XM_073093747.1"; experiment "COORDINATES: polyA evidence [ECO:0006239]"; gene "Pdhb"; model_evidence "Supporting evidence includes similarity to: 31 Proteins"; product "Pyruvate dehydrogenase E1 beta subunit"; transcript_biotype "mRNA"; exon_number "1";
NW_027332213.1	Gnomon	exon	783832	783985	.	+	.	gene_id "Pdhb"; transcript_id "XM_073093747.1"; db_xref "GeneID:140757880"; db_xref "GenBank:XM_073093747.1"; experiment "COORDINATES: polyA evidence [ECO:0006239]"; gene "Pdhb"; model_evidence "Supporting evidence includes similarity to: 31 Proteins"; product "Pyruvate dehydrogenase E1 beta subunit"; transcript_biotype "mRNA"; exon_number "2";
NW_027332213.1	Gnomon	exon	784709	784895	.	+	.	gene_id "Pdhb"; transcript_id "XM_073093747.1"; db_xref "GeneID:140757880"; db_xref "GenBank:XM_073093747.1"; experiment "COORDINATES: polyA evidence [ECO:0006239]"; gene "Pdhb"; model_evidence "Supporting evidence includes similarity to: 31 Proteins"; product "Pyruvate dehydrogenase E1 beta subunit"; transcript_biotype "mRNA"; exon_number "3";
NW_027332213.1	Gnomon	exon	785617	785739	.	+	.	gene_id "Pdhb"; transcript_id "XM_073093747.1"; db_xref "GeneID:140757880"; db_xref "GenBank:XM_073093747.1"; experiment "COORDINATES: polyA evidence [ECO:0006239]"; gene "Pdhb"; model_evidence "Supporting evidence includes similarity to: 31 Proteins"; product "Pyruvate dehydrogenase E1 beta subunit"; transcript_biotype "mRNA"; exon_number "4";
NW_027332213.1	Gnomon	exon	786149	786250	.	+	.	gene_id "Pdhb"; transcript_id "XM_073093747.1"; db_xref "GeneID:140757880"; db_xref "GenBank:XM_073093747.1"; experiment "COORDINATES: polyA evidence [ECO:0006239]"; gene "Pdhb"; model_evidence "Supporting evidence includes similarity to: 31 Proteins"; product "Pyruvate dehydrogenase E1 beta subunit"; transcript_biotype "mRNA"; exon_number "5";
NW_027332213.1	Gnomon	exon	786547	786666	.	+	.	gene_id "Pdhb"; transcript_id "XM_073093747.1"; db_xref "GeneID:140757880"; db_xref "GenBank:XM_073093747.1"; experiment "COORDINATES: polyA evidence [ECO:0006239]"; gene "Pdhb"; model_evidence "Supporting evidence includes similarity to: 31 Proteins"; product "Pyruvate dehydrogenase E1 beta subunit"; transcript_biotype "mRNA"; exon_number "6";
NW_027332213.1	Gnomon	exon	787089	787269	.	+	.	gene_id "Pdhb"; transcript_id "XM_073093747.1"; db_xref "GeneID:140757880"; db_xref "GenBank:XM_073093747.1"; experiment "COORDINATES: polyA evidence [ECO:0006239]"; gene "Pdhb"; model_evidence "Supporting evidence includes similarity to: 31 Proteins"; product "Pyruvate dehydrogenase E1 beta subunit"; transcript_biotype "mRNA"; exon_number "7";
NW_027332213.1	Gnomon	exon	789578	789757	.	+	.	gene_id "Pdhb"; transcript_id "XM_073093747.1"; db_xref "GeneID:140757880"; db_xref "GenBank:XM_073093747.1"; experiment "COORDINATES: polyA evidence [ECO:0006239]"; gene "Pdhb"; model_evidence "Supporting evidence includes similarity to: 31 Proteins"; product "Pyruvate dehydrogenase E1 beta subunit"; transcript_biotype "mRNA"; exon_number "8";
NW_027332213.1	Gnomon	CDS	782763	782968	.	+	0	gene_id "Pdhb"; transcript_id "XM_073093747.1"; db_xref "GeneID:140757880"; db_xref "GenBank:XP_072949848.1"; gbkey "CDS"; gene "Pdhb"; product "pyruvate dehydrogenase E1 component subunit beta, mitochondrial"; protein_id "XP_072949848.1"; exon_number "1";
NW_027332213.1	Gnomon	CDS	783832	783985	.	+	1	gene_id "Pdhb"; transcript_id "XM_073093747.1"; db_xref "GeneID:140757880"; db_xref "GenBank:XP_072949848.1"; gbkey "CDS"; gene "Pdhb"; product "pyruvate dehydrogenase E1 component subunit beta, mitochondrial"; protein_id "XP_072949848.1"; exon_number "2";
NW_027332213.1	Gnomon	CDS	784709	784895	.	+	0	gene_id "Pdhb"; transcript_id "XM_073093747.1"; db_xref "GeneID:140757880"; db_xref "GenBank:XP_072949848.1"; gbkey "CDS"; gene "Pdhb"; product "pyruvate dehydrogenase E1 component subunit beta, mitochondrial"; protein_id "XP_072949848.1"; exon_number "3";
NW_027332213.1	Gnomon	CDS	785617	785739	.	+	2	gene_id "Pdhb"; transcript_id "XM_073093747.1"; db_xref "GeneID:140757880"; db_xref "GenBank:XP_072949848.1"; gbkey "CDS"; gene "Pdhb"; product "pyruvate dehydrogenase E1 component subunit beta, mitochondrial"; protein_id "XP_072949848.1"; exon_number "4";
NW_027332213.1	Gnomon	CDS	786149	786250	.	+	2	gene_id "Pdhb"; transcript_id "XM_073093747.1"; db_xref "GeneID:140757880"; db_xref "GenBank:XP_072949848.1"; gbkey "CDS"; gene "Pdhb"; product "pyruvate dehydrogenase E1 component subunit beta, mitochondrial"; protein_id "XP_072949848.1"; exon_number "5";
NW_027332213.1	Gnomon	CDS	786547	786666	.	+	2	gene_id "Pdhb"; transcript_id "XM_073093747.1"; db_xref "GeneID:140757880"; db_xref "GenBank:XP_072949848.1"; gbkey "CDS"; gene "Pdhb"; product "pyruvate dehydrogenase E1 component subunit beta, mitochondrial"; protein_id "XP_072949848.1"; exon_number "6";
NW_027332213.1	Gnomon	CDS	787089	787269	.	+	2	gene_id "Pdhb"; transcript_id "XM_073093747.1"; db_xref "GeneID:140757880"; db_xref "GenBank:XP_072949848.1"; gbkey "CDS"; gene "Pdhb"; product "pyruvate dehydrogenase E1 component subunit beta, mitochondrial"; protein_id "XP_072949848.1"; exon_number "7";
NW_027332213.1	Gnomon	CDS	789578	789599	.	+	1	gene_id "Pdhb"; transcript_id "XM_073093747.1"; db_xref "GeneID:140757880"; db_xref "GenBank:XP_072949848.1"; gbkey "CDS"; gene "Pdhb"; product "pyruvate dehydrogenase E1 component subunit beta, mitochondrial"; protein_id "XP_072949848.1"; exon_number "8";
NW_027332213.1	Gnomon	start_codon	782763	782765	.	+	0	gene_id "Pdhb"; transcript_id "XM_073093747.1"; db_xref "GeneID:140757880"; db_xref "GenBank:XP_072949848.1"; gbkey "CDS"; gene "Pdhb"; product "pyruvate dehydrogenase E1 component subunit beta, mitochondrial"; protein_id "XP_072949848.1"; exon_number "1";
NW_027332213.1	Gnomon	stop_codon	789600	789602	.	+	0	gene_id "Pdhb"; transcript_id "XM_073093747.1"; db_xref "GeneID:140757880"; db_xref "GenBank:XP_072949848.1"; gbkey "CDS"; gene "Pdhb"; product "pyruvate dehydrogenase E1 component subunit beta, mitochondrial"; protein_id "XP_072949848.1"; exon_number "8";
NW_027332213.1	Gnomon	gene	803007	824512	.	+	.	gene_id "LOC140757898"; transcript_id ""; db_xref "GeneID:140757898"; description "uncharacterized LOC140757898"; gbkey "Gene"; gene "LOC140757898"; gene_biotype "protein_coding";
NW_027332213.1	Gnomon	transcript	803007	824512	.	+	.	gene_id "LOC140757898"; transcript_id "XM_073093772.1"; db_xref "GeneID:140757898"; db_xref "GenBank:XM_073093772.1"; experiment "COORDINATES: polyA evidence [ECO:0006239]"; gbkey "mRNA"; gene "LOC140757898"; model_evidence "Supporting evidence includes similarity to: 5 Proteins"; product "uncharacterized protein"; transcript_biotype "mRNA";
NW_027332213.1	Gnomon	exon	803007	803166	.	+	.	gene_id "LOC140757898"; transcript_id "XM_073093772.1"; db_xref "GeneID:140757898"; db_xref "GenBank:XM_073093772.1"; experiment "COORDINATES: polyA evidence [ECO:0006239]"; gene "LOC140757898"; model_evidence "Supporting evidence includes similarity to: 5 Proteins"; product "uncharacterized protein"; transcript_biotype "mRNA"; exon_number "1";
NW_027332213.1	Gnomon	exon	806907	807536	.	+	.	gene_id "LOC140757898"; transcript_id "XM_073093772.1"; db_xref "GeneID:140757898"; db_xref "GenBank:XM_073093772.1"; experiment "COORDINATES: polyA evidence [ECO:0006239]"; gene "LOC140757898"; model_evidence "Supporting evidence includes similarity to: 5 Proteins"; product "uncharacterized protein"; transcript_biotype "mRNA"; exon_number "2";
NW_027332213.1	Gnomon	exon	821997	824512	.	+	.	gene_id "LOC140757898"; transcript_id "XM_073093772.1"; db_xref "GeneID:140757898"; db_xref "GenBank:XM_073093772.1"; experiment "COORDINATES: polyA evidence [ECO:0006239]"; gene "LOC140757898"; model_evidence "Supporting evidence includes similarity to: 5 Proteins"; product "uncharacterized protein"; transcript_biotype "mRNA"; exon_number "3";
NW_027332213.1	Gnomon	CDS	803152	803166	.	+	0	gene_id "LOC140757898"; transcript_id "XM_073093772.1"; db_xref "GeneID:140757898"; db_xref "GenBank:XP_072949873.1"; gbkey "CDS"; gene "LOC140757898"; product "uncharacterized protein"; protein_id "XP_072949873.1"; exon_number "1";
NW_027332213.1	Gnomon	CDS	806907	807536	.	+	0	gene_id "LOC140757898"; transcript_id "XM_073093772.1"; db_xref "GeneID:140757898"; db_xref "GenBank:XP_072949873.1"; gbkey "CDS"; gene "LOC140757898"; product "uncharacterized protein"; protein_id "XP_072949873.1"; exon_number "2";
NW_027332213.1	Gnomon	CDS	821997	822161	.	+	0	gene_id "LOC140757898"; transcript_id "XM_073093772.1"; db_xref "GeneID:140757898"; db_xref "GenBank:XP_072949873.1"; gbkey "CDS"; gene "LOC140757898"; product "uncharacterized protein"; protein_id "XP_072949873.1"; exon_number "3";
NW_027332213.1	Gnomon	start_codon	803152	803154	.	+	0	gene_id "LOC140757898"; transcript_id "XM_073093772.1"; db_xref "GeneID:140757898"; db_xref "GenBank:XP_072949873.1"; gbkey "CDS"; gene "LOC140757898"; product "uncharacterized protein"; protein_id "XP_072949873.1"; exon_number "1";
NW_027332213.1	Gnomon	stop_codon	822162	822164	.	+	0	gene_id "LOC140757898"; transcript_id "XM_073093772.1"; db_xref "GeneID:140757898"; db_xref "GenBank:XP_072949873.1"; gbkey "CDS"; gene "LOC140757898"; product "uncharacterized protein"; protein_id "XP_072949873.1"; exon_number "3";
NW_027332213.1	Gnomon	gene	853534	898473	.	+	.	gene_id "LOC140757897"; transcript_id ""; db_xref "GeneID:140757897"; description "uncharacterized LOC140757897"; gbkey "Gene"; gene "LOC140757897"; gene_biotype "protein_coding";
NW_027332213.1	Gnomon	transcript	853534	898473	.	+	.	gene_id "LOC140757897"; transcript_id "XM_073093771.1"; db_xref "GeneID:140757897"; db_xref "GenBank:XM_073093771.1"; gbkey "mRNA"; gene "LOC140757897"; model_evidence "Supporting evidence includes similarity to: 14 Proteins"; product "uncharacterized protein"; transcript_biotype "mRNA";
NW_027332213.1	Gnomon	exon	853534	854187	.	+	.	gene_id "LOC140757897"; transcript_id "XM_073093771.1"; db_xref "GeneID:140757897"; db_xref "GenBank:XM_073093771.1"; gene "LOC140757897"; model_evidence "Supporting evidence includes similarity to: 14 Proteins"; product "uncharacterized protein"; transcript_biotype "mRNA"; exon_number "1";
NW_027332213.1	Gnomon	exon	897736	898473	.	+	.	gene_id "LOC140757897"; transcript_id "XM_073093771.1"; db_xref "GeneID:140757897"; db_xref "GenBank:XM_073093771.1"; gene "LOC140757897"; model_evidence "Supporting evidence includes similarity to: 14 Proteins"; product "uncharacterized protein"; transcript_biotype "mRNA"; exon_number "2";
NW_027332213.1	Gnomon	CDS	853623	854187	.	+	0	gene_id "LOC140757897"; transcript_id "XM_073093771.1"; db_xref "GeneID:140757897"; db_xref "GenBank:XP_072949872.1"; gbkey "CDS"; gene "LOC140757897"; product "uncharacterized protein"; protein_id "XP_072949872.1"; exon_number "1";
NW_027332213.1	Gnomon	CDS	897736	898121	.	+	2	gene_id "LOC140757897"; transcript_id "XM_073093771.1"; db_xref "GeneID:140757897"; db_xref "GenBank:XP_072949872.1"; gbkey "CDS"; gene "LOC140757897"; product "uncharacterized protein"; protein_id "XP_072949872.1"; exon_number "2";
NW_027332213.1	Gnomon	start_codon	853623	853625	.	+	0	gene_id "LOC140757897"; transcript_id "XM_073093771.1"; db_xref "GeneID:140757897"; db_xref "GenBank:XP_072949872.1"; gbkey "CDS"; gene "LOC140757897"; product "uncharacterized protein"; protein_id "XP_072949872.1"; exon_number "1";
NW_027332213.1	Gnomon	stop_codon	898122	898124	.	+	0	gene_id "LOC140757897"; transcript_id "XM_073093771.1"; db_xref "GeneID:140757897"; db_xref "GenBank:XP_072949872.1"; gbkey "CDS"; gene "LOC140757897"; product "uncharacterized protein"; protein_id "XP_072949872.1"; exon_number "2";
NW_027332213.1	Gnomon	gene	903667	914266	.	+	.	gene_id "LOC140757895"; transcript_id ""; db_xref "GeneID:140757895"; description "saccharopine dehydrogenase-like oxidoreductase"; gbkey "Gene"; gene "LOC140757895"; gene_biotype "protein_coding";
NW_027332213.1	Gnomon	transcript	903667	914266	.	+	.	gene_id "LOC140757895"; transcript_id "XM_073093768.1"; db_xref "GeneID:140757895"; db_xref "GenBank:XM_073093768.1"; experiment "COORDINATES: polyA evidence [ECO:0006239]"; gbkey "mRNA"; gene "LOC140757895"; model_evidence "Supporting evidence includes similarity to: 6 Proteins"; product "saccharopine dehydrogenase-like oxidoreductase, transcript variant X1"; transcript_biotype "mRNA";
NW_027332213.1	Gnomon	exon	903667	903929	.	+	.	gene_id "LOC140757895"; transcript_id "XM_073093768.1"; db_xref "GeneID:140757895"; db_xref "GenBank:XM_073093768.1"; experiment "COORDINATES: polyA evidence [ECO:0006239]"; gene "LOC140757895"; model_evidence "Supporting evidence includes similarity to: 6 Proteins"; product "saccharopine dehydrogenase-like oxidoreductase, transcript variant X1"; transcript_biotype "mRNA"; exon_number "1";
NW_027332213.1	Gnomon	exon	904967	905132	.	+	.	gene_id "LOC140757895"; transcript_id "XM_073093768.1"; db_xref "GeneID:140757895"; db_xref "GenBank:XM_073093768.1"; experiment "COORDINATES: polyA evidence [ECO:0006239]"; gene "LOC140757895"; model_evidence "Supporting evidence includes similarity to: 6 Proteins"; product "saccharopine dehydrogenase-like oxidoreductase, transcript variant X1"; transcript_biotype "mRNA"; exon_number "2";
NW_027332213.1	Gnomon	exon	905846	906033	.	+	.	gene_id "LOC140757895"; transcript_id "XM_073093768.1"; db_xref "GeneID:140757895"; db_xref "GenBank:XM_073093768.1"; experiment "COORDINATES: polyA evidence [ECO:0006239]"; gene "LOC140757895"; model_evidence "Supporting evidence includes similarity to: 6 Proteins"; product "saccharopine dehydrogenase-like oxidoreductase, transcript variant X1"; transcript_biotype "mRNA"; exon_number "3";
NW_027332213.1	Gnomon	exon	906987	907116	.	+	.	gene_id "LOC140757895"; transcript_id "XM_073093768.1"; db_xref "GeneID:140757895"; db_xref "GenBank:XM_073093768.1"; experiment "COORDINATES: polyA evidence [ECO:0006239]"; gene "LOC140757895"; model_evidence "Supporting evidence includes similarity to: 6 Proteins"; product "saccharopine dehydrogenase-like oxidoreductase, transcript variant X1"; transcript_biotype "mRNA"; exon_number "4";
NW_027332213.1	Gnomon	exon	907657	907744	.	+	.	gene_id "LOC140757895"; transcript_id "XM_073093768.1"; db_xref "GeneID:140757895"; db_xref "GenBank:XM_073093768.1"; experiment "COORDINATES: polyA evidence [ECO:0006239]"; gene "LOC140757895"; model_evidence "Supporting evidence includes similarity to: 6 Proteins"; product "saccharopine dehydrogenase-like oxidoreductase, transcript variant X1"; transcript_biotype "mRNA"; exon_number "5";
NW_027332213.1	Gnomon	exon	909774	909860	.	+	.	gene_id "LOC140757895"; transcript_id "XM_073093768.1"; db_xref "GeneID:140757895"; db_xref "GenBank:XM_073093768.1"; experiment "COORDINATES: polyA evidence [ECO:0006239]"; gene "LOC140757895"; model_evidence "Supporting evidence includes similarity to: 6 Proteins"; product "saccharopine dehydrogenase-like oxidoreductase, transcript variant X1"; transcript_biotype "mRNA"; exon_number "6";
NW_027332213.1	Gnomon	exon	910240	910630	.	+	.	gene_id "LOC140757895"; transcript_id "XM_073093768.1"; db_xref "GeneID:140757895"; db_xref "GenBank:XM_073093768.1"; experiment "COORDINATES: polyA evidence [ECO:0006239]"; gene "LOC140757895"; model_evidence "Supporting evidence includes similarity to: 6 Proteins"; product "saccharopine dehydrogenase-like oxidoreductase, transcript variant X1"; transcript_biotype "mRNA"; exon_number "7";
NW_027332213.1	Gnomon	exon	913486	913580	.	+	.	gene_id "LOC140757895"; transcript_id "XM_073093768.1"; db_xref "GeneID:140757895"; db_xref "GenBank:XM_073093768.1"; experiment "COORDINATES: polyA evidence [ECO:0006239]"; gene "LOC140757895"; model_evidence "Supporting evidence includes similarity to: 6 Proteins"; product "saccharopine dehydrogenase-like oxidoreductase, transcript variant X1"; transcript_biotype "mRNA"; exon_number "8";
NW_027332213.1	Gnomon	exon	913859	914266	.	+	.	gene_id "LOC140757895"; transcript_id "XM_073093768.1"; db_xref "GeneID:140757895"; db_xref "GenBank:XM_073093768.1"; experiment "COORDINATES: polyA evidence [ECO:0006239]"; gene "LOC140757895"; model_evidence "Supporting evidence includes similarity to: 6 Proteins"; product "saccharopine dehydrogenase-like oxidoreductase, transcript variant X1"; transcript_biotype "mRNA"; exon_number "9";
NW_027332213.1	Gnomon	CDS	904967	905132	.	+	0	gene_id "LOC140757895"; transcript_id "XM_073093768.1"; db_xref "GeneID:140757895"; db_xref "GenBank:XP_072949869.1"; gbkey "CDS"; gene "LOC140757895"; product "saccharopine dehydrogenase-like oxidoreductase"; protein_id "XP_072949869.1"; exon_number "2";
NW_027332213.1	Gnomon	CDS	905846	906033	.	+	2	gene_id "LOC140757895"; transcript_id "XM_073093768.1"; db_xref "GeneID:140757895"; db_xref "GenBank:XP_072949869.1"; gbkey "CDS"; gene "LOC140757895"; product "saccharopine dehydrogenase-like oxidoreductase"; protein_id "XP_072949869.1"; exon_number "3";
NW_027332213.1	Gnomon	CDS	906987	907116	.	+	0	gene_id "LOC140757895"; transcript_id "XM_073093768.1"; db_xref "GeneID:140757895"; db_xref "GenBank:XP_072949869.1"; gbkey "CDS"; gene "LOC140757895"; product "saccharopine dehydrogenase-like oxidoreductase"; protein_id "XP_072949869.1"; exon_number "4";
NW_027332213.1	Gnomon	CDS	907657	907744	.	+	2	gene_id "LOC140757895"; transcript_id "XM_073093768.1"; db_xref "GeneID:140757895"; db_xref "GenBank:XP_072949869.1"; gbkey "CDS"; gene "LOC140757895"; product "saccharopine dehydrogenase-like oxidoreductase"; protein_id "XP_072949869.1"; exon_number "5";
NW_027332213.1	Gnomon	CDS	909774	909860	.	+	1	gene_id "LOC140757895"; transcript_id "XM_073093768.1"; db_xref "GeneID:140757895"; db_xref "GenBank:XP_072949869.1"; gbkey "CDS"; gene "LOC140757895"; product "saccharopine dehydrogenase-like oxidoreductase"; protein_id "XP_072949869.1"; exon_number "6";
NW_027332213.1	Gnomon	CDS	910240	910630	.	+	1	gene_id "LOC140757895"; transcript_id "XM_073093768.1"; db_xref "GeneID:140757895"; db_xref "GenBank:XP_072949869.1"; gbkey "CDS"; gene "LOC140757895"; product "saccharopine dehydrogenase-like oxidoreductase"; protein_id "XP_072949869.1"; exon_number "7";
NW_027332213.1	Gnomon	CDS	913486	913580	.	+	0	gene_id "LOC140757895"; transcript_id "XM_073093768.1"; db_xref "GeneID:140757895"; db_xref "GenBank:XP_072949869.1"; gbkey "CDS"; gene "LOC140757895"; product "saccharopine dehydrogenase-like oxidoreductase"; protein_id "XP_072949869.1"; exon_number "8";
NW_027332213.1	Gnomon	CDS	913859	913967	.	+	1	gene_id "LOC140757895"; transcript_id "XM_073093768.1"; db_xref "GeneID:140757895"; db_xref "GenBank:XP_072949869.1"; gbkey "CDS"; gene "LOC140757895"; product "saccharopine dehydrogenase-like oxidoreductase"; protein_id "XP_072949869.1"; exon_number "9";
NW_027332213.1	Gnomon	start_codon	904967	904969	.	+	0	gene_id "LOC140757895"; transcript_id "XM_073093768.1"; db_xref "GeneID:140757895"; db_xref "GenBank:XP_072949869.1"; gbkey "CDS"; gene "LOC140757895"; product "saccharopine dehydrogenase-like oxidoreductase"; protein_id "XP_072949869.1"; exon_number "2";
NW_027332213.1	Gnomon	stop_codon	913968	913970	.	+	0	gene_id "LOC140757895"; transcript_id "XM_073093768.1"; db_xref "GeneID:140757895"; db_xref "GenBank:XP_072949869.1"; gbkey "CDS"; gene "LOC140757895"; product "saccharopine dehydrogenase-like oxidoreductase"; protein_id "XP_072949869.1"; exon_number "9";
NW_027332213.1	Gnomon	transcript	904733	914266	.	+	.	gene_id "LOC140757895"; transcript_id "XM_073093769.1"; db_xref "GeneID:140757895"; db_xref "GenBank:XM_073093769.1"; experiment "COORDINATES: polyA evidence [ECO:0006239]"; gbkey "mRNA"; gene "LOC140757895"; model_evidence "Supporting evidence includes similarity to: 6 Proteins"; product "saccharopine dehydrogenase-like oxidoreductase, transcript variant X2"; transcript_biotype "mRNA";
NW_027332213.1	Gnomon	exon	904733	904859	.	+	.	gene_id "LOC140757895"; transcript_id "XM_073093769.1"; db_xref "GeneID:140757895"; db_xref "GenBank:XM_073093769.1"; experiment "COORDINATES: polyA evidence [ECO:0006239]"; gene "LOC140757895"; model_evidence "Supporting evidence includes similarity to: 6 Proteins"; product "saccharopine dehydrogenase-like oxidoreductase, transcript variant X2"; transcript_biotype "mRNA"; exon_number "1";
NW_027332213.1	Gnomon	exon	904967	905132	.	+	.	gene_id "LOC140757895"; transcript_id "XM_073093769.1"; db_xref "GeneID:140757895"; db_xref "GenBank:XM_073093769.1"; experiment "COORDINATES: polyA evidence [ECO:0006239]"; gene "LOC140757895"; model_evidence "Supporting evidence includes similarity to: 6 Proteins"; product "saccharopine dehydrogenase-like oxidoreductase, transcript variant X2"; transcript_biotype "mRNA"; exon_number "2";
NW_027332213.1	Gnomon	exon	905846	906033	.	+	.	gene_id "LOC140757895"; transcript_id "XM_073093769.1"; db_xref "GeneID:140757895"; db_xref "GenBank:XM_073093769.1"; experiment "COORDINATES: polyA evidence [ECO:0006239]"; gene "LOC140757895"; model_evidence "Supporting evidence includes similarity to: 6 Proteins"; product "saccharopine dehydrogenase-like oxidoreductase, transcript variant X2"; transcript_biotype "mRNA"; exon_number "3";
NW_027332213.1	Gnomon	exon	906987	907116	.	+	.	gene_id "LOC140757895"; transcript_id "XM_073093769.1"; db_xref "GeneID:140757895"; db_xref "GenBank:XM_073093769.1"; experiment "COORDINATES: polyA evidence [ECO:0006239]"; gene "LOC140757895"; model_evidence "Supporting evidence includes similarity to: 6 Proteins"; product "saccharopine dehydrogenase-like oxidoreductase, transcript variant X2"; transcript_biotype "mRNA"; exon_number "4";
NW_027332213.1	Gnomon	exon	907657	907744	.	+	.	gene_id "LOC140757895"; transcript_id "XM_073093769.1"; db_xref "GeneID:140757895"; db_xref "GenBank:XM_073093769.1"; experiment "COORDINATES: polyA evidence [ECO:0006239]"; gene "LOC140757895"; model_evidence "Supporting evidence includes similarity to: 6 Proteins"; product "saccharopine dehydrogenase-like oxidoreductase, transcript variant X2"; transcript_biotype "mRNA"; exon_number "5";
NW_027332213.1	Gnomon	exon	909774	909860	.	+	.	gene_id "LOC140757895"; transcript_id "XM_073093769.1"; db_xref "GeneID:140757895"; db_xref "GenBank:XM_073093769.1"; experiment "COORDINATES: polyA evidence [ECO:0006239]"; gene "LOC140757895"; model_evidence "Supporting evidence includes similarity to: 6 Proteins"; product "saccharopine dehydrogenase-like oxidoreductase, transcript variant X2"; transcript_biotype "mRNA"; exon_number "6";
NW_027332213.1	Gnomon	exon	910240	910630	.	+	.	gene_id "LOC140757895"; transcript_id "XM_073093769.1"; db_xref "GeneID:140757895"; db_xref "GenBank:XM_073093769.1"; experiment "COORDINATES: polyA evidence [ECO:0006239]"; gene "LOC140757895"; model_evidence "Supporting evidence includes similarity to: 6 Proteins"; product "saccharopine dehydrogenase-like oxidoreductase, transcript variant X2"; transcript_biotype "mRNA"; exon_number "7";
NW_027332213.1	Gnomon	exon	913486	913580	.	+	.	gene_id "LOC140757895"; transcript_id "XM_073093769.1"; db_xref "GeneID:140757895"; db_xref "GenBank:XM_073093769.1"; experiment "COORDINATES: polyA evidence [ECO:0006239]"; gene "LOC140757895"; model_evidence "Supporting evidence includes similarity to: 6 Proteins"; product "saccharopine dehydrogenase-like oxidoreductase, transcript variant X2"; transcript_biotype "mRNA"; exon_number "8";
NW_027332213.1	Gnomon	exon	913859	914266	.	+	.	gene_id "LOC140757895"; transcript_id "XM_073093769.1"; db_xref "GeneID:140757895"; db_xref "GenBank:XM_073093769.1"; experiment "COORDINATES: polyA evidence [ECO:0006239]"; gene "LOC140757895"; model_evidence "Supporting evidence includes similarity to: 6 Proteins"; product "saccharopine dehydrogenase-like oxidoreductase, transcript variant X2"; transcript_biotype "mRNA"; exon_number "9";
NW_027332213.1	Gnomon	CDS	904967	905132	.	+	0	gene_id "LOC140757895"; transcript_id "XM_073093769.1"; db_xref "GeneID:140757895"; db_xref "GenBank:XP_072949870.1"; gbkey "CDS"; gene "LOC140757895"; product "saccharopine dehydrogenase-like oxidoreductase"; protein_id "XP_072949870.1"; exon_number "2";
NW_027332213.1	Gnomon	CDS	905846	906033	.	+	2	gene_id "LOC140757895"; transcript_id "XM_073093769.1"; db_xref "GeneID:140757895"; db_xref "GenBank:XP_072949870.1"; gbkey "CDS"; gene "LOC140757895"; product "saccharopine dehydrogenase-like oxidoreductase"; protein_id "XP_072949870.1"; exon_number "3";
NW_027332213.1	Gnomon	CDS	906987	907116	.	+	0	gene_id "LOC140757895"; transcript_id "XM_073093769.1"; db_xref "GeneID:140757895"; db_xref "GenBank:XP_072949870.1"; gbkey "CDS"; gene "LOC140757895"; product "saccharopine dehydrogenase-like oxidoreductase"; protein_id "XP_072949870.1"; exon_number "4";
NW_027332213.1	Gnomon	CDS	907657	907744	.	+	2	gene_id "LOC140757895"; transcript_id "XM_073093769.1"; db_xref "GeneID:140757895"; db_xref "GenBank:XP_072949870.1"; gbkey "CDS"; gene "LOC140757895"; product "saccharopine dehydrogenase-like oxidoreductase"; protein_id "XP_072949870.1"; exon_number "5";
NW_027332213.1	Gnomon	CDS	909774	909860	.	+	1	gene_id "LOC140757895"; transcript_id "XM_073093769.1"; db_xref "GeneID:140757895"; db_xref "GenBank:XP_072949870.1"; gbkey "CDS"; gene "LOC140757895"; product "saccharopine dehydrogenase-like oxidoreductase"; protein_id "XP_072949870.1"; exon_number "6";
NW_027332213.1	Gnomon	CDS	910240	910630	.	+	1	gene_id "LOC140757895"; transcript_id "XM_073093769.1"; db_xref "GeneID:140757895"; db_xref "GenBank:XP_072949870.1"; gbkey "CDS"; gene "LOC140757895"; product "saccharopine dehydrogenase-like oxidoreductase"; protein_id "XP_072949870.1"; exon_number "7";
NW_027332213.1	Gnomon	CDS	913486	913580	.	+	0	gene_id "LOC140757895"; transcript_id "XM_073093769.1"; db_xref "GeneID:140757895"; db_xref "GenBank:XP_072949870.1"; gbkey "CDS"; gene "LOC140757895"; product "saccharopine dehydrogenase-like oxidoreductase"; protein_id "XP_072949870.1"; exon_number "8";
NW_027332213.1	Gnomon	CDS	913859	913967	.	+	1	gene_id "LOC140757895"; transcript_id "XM_073093769.1"; db_xref "GeneID:140757895"; db_xref "GenBank:XP_072949870.1"; gbkey "CDS"; gene "LOC140757895"; product "saccharopine dehydrogenase-like oxidoreductase"; protein_id "XP_072949870.1"; exon_number "9";
NW_027332213.1	Gnomon	start_codon	904967	904969	.	+	0	gene_id "LOC140757895"; transcript_id "XM_073093769.1"; db_xref "GeneID:140757895"; db_xref "GenBank:XP_072949870.1"; gbkey "CDS"; gene "LOC140757895"; product "saccharopine dehydrogenase-like oxidoreductase"; protein_id "XP_072949870.1"; exon_number "2";
NW_027332213.1	Gnomon	stop_codon	913968	913970	.	+	0	gene_id "LOC140757895"; transcript_id "XM_073093769.1"; db_xref "GeneID:140757895"; db_xref "GenBank:XP_072949870.1"; gbkey "CDS"; gene "LOC140757895"; product "saccharopine dehydrogenase-like oxidoreductase"; protein_id "XP_072949870.1"; exon_number "9";
NW_027332213.1	Gnomon	gene	915670	936934	.	-	.	gene_id "LOC140757823"; transcript_id ""; db_xref "GeneID:140757823"; description "saccharopine dehydrogenase-like oxidoreductase"; gbkey "Gene"; gene "LOC140757823"; gene_biotype "protein_coding";
NW_027332213.1	Gnomon	transcript	915670	936934	.	-	.	gene_id "LOC140757823"; transcript_id "XM_073093694.1"; db_xref "GeneID:140757823"; db_xref "GenBank:XM_073093694.1"; gbkey "mRNA"; gene "LOC140757823"; model_evidence "Supporting evidence includes similarity to: 9 Proteins"; product "saccharopine dehydrogenase-like oxidoreductase"; transcript_biotype "mRNA";
NW_027332213.1	Gnomon	exon	936786	936934	.	-	.	gene_id "LOC140757823"; transcript_id "XM_073093694.1"; db_xref "GeneID:140757823"; db_xref "GenBank:XM_073093694.1"; gene "LOC140757823"; model_evidence "Supporting evidence includes similarity to: 9 Proteins"; product "saccharopine dehydrogenase-like oxidoreductase"; transcript_biotype "mRNA"; exon_number "1";
NW_027332213.1	Gnomon	exon	935332	935500	.	-	.	gene_id "LOC140757823"; transcript_id "XM_073093694.1"; db_xref "GeneID:140757823"; db_xref "GenBank:XM_073093694.1"; gene "LOC140757823"; model_evidence "Supporting evidence includes similarity to: 9 Proteins"; product "saccharopine dehydrogenase-like oxidoreductase"; transcript_biotype "mRNA"; exon_number "2";
NW_027332213.1	Gnomon	exon	931114	931301	.	-	.	gene_id "LOC140757823"; transcript_id "XM_073093694.1"; db_xref "GeneID:140757823"; db_xref "GenBank:XM_073093694.1"; gene "LOC140757823"; model_evidence "Supporting evidence includes similarity to: 9 Proteins"; product "saccharopine dehydrogenase-like oxidoreductase"; transcript_biotype "mRNA"; exon_number "3";
NW_027332213.1	Gnomon	exon	925892	926021	.	-	.	gene_id "LOC140757823"; transcript_id "XM_073093694.1"; db_xref "GeneID:140757823"; db_xref "GenBank:XM_073093694.1"; gene "LOC140757823"; model_evidence "Supporting evidence includes similarity to: 9 Proteins"; product "saccharopine dehydrogenase-like oxidoreductase"; transcript_biotype "mRNA"; exon_number "4";
NW_027332213.1	Gnomon	exon	925018	925132	.	-	.	gene_id "LOC140757823"; transcript_id "XM_073093694.1"; db_xref "GeneID:140757823"; db_xref "GenBank:XM_073093694.1"; gene "LOC140757823"; model_evidence "Supporting evidence includes similarity to: 9 Proteins"; product "saccharopine dehydrogenase-like oxidoreductase"; transcript_biotype "mRNA"; exon_number "5";
NW_027332213.1	Gnomon	exon	923925	924011	.	-	.	gene_id "LOC140757823"; transcript_id "XM_073093694.1"; db_xref "GeneID:140757823"; db_xref "GenBank:XM_073093694.1"; gene "LOC140757823"; model_evidence "Supporting evidence includes similarity to: 9 Proteins"; product "saccharopine dehydrogenase-like oxidoreductase"; transcript_biotype "mRNA"; exon_number "6";
NW_027332213.1	Gnomon	exon	921942	922160	.	-	.	gene_id "LOC140757823"; transcript_id "XM_073093694.1"; db_xref "GeneID:140757823"; db_xref "GenBank:XM_073093694.1"; gene "LOC140757823"; model_evidence "Supporting evidence includes similarity to: 9 Proteins"; product "saccharopine dehydrogenase-like oxidoreductase"; transcript_biotype "mRNA"; exon_number "7";
NW_027332213.1	Gnomon	exon	921365	921507	.	-	.	gene_id "LOC140757823"; transcript_id "XM_073093694.1"; db_xref "GeneID:140757823"; db_xref "GenBank:XM_073093694.1"; gene "LOC140757823"; model_evidence "Supporting evidence includes similarity to: 9 Proteins"; product "saccharopine dehydrogenase-like oxidoreductase"; transcript_biotype "mRNA"; exon_number "8";
NW_027332213.1	Gnomon	exon	919001	919097	.	-	.	gene_id "LOC140757823"; transcript_id "XM_073093694.1"; db_xref "GeneID:140757823"; db_xref "GenBank:XM_073093694.1"; gene "LOC140757823"; model_evidence "Supporting evidence includes similarity to: 9 Proteins"; product "saccharopine dehydrogenase-like oxidoreductase"; transcript_biotype "mRNA"; exon_number "9";
NW_027332213.1	Gnomon	exon	915670	918226	.	-	.	gene_id "LOC140757823"; transcript_id "XM_073093694.1"; db_xref "GeneID:140757823"; db_xref "GenBank:XM_073093694.1"; gene "LOC140757823"; model_evidence "Supporting evidence includes similarity to: 9 Proteins"; product "saccharopine dehydrogenase-like oxidoreductase"; transcript_biotype "mRNA"; exon_number "10";
NW_027332213.1	Gnomon	CDS	936786	936830	.	-	0	gene_id "LOC140757823"; transcript_id "XM_073093694.1"; db_xref "GeneID:140757823"; db_xref "GenBank:XP_072949795.1"; gbkey "CDS"; gene "LOC140757823"; product "saccharopine dehydrogenase-like oxidoreductase"; protein_id "XP_072949795.1"; exon_number "1";
NW_027332213.1	Gnomon	CDS	935332	935500	.	-	0	gene_id "LOC140757823"; transcript_id "XM_073093694.1"; db_xref "GeneID:140757823"; db_xref "GenBank:XP_072949795.1"; gbkey "CDS"; gene "LOC140757823"; product "saccharopine dehydrogenase-like oxidoreductase"; protein_id "XP_072949795.1"; exon_number "2";
NW_027332213.1	Gnomon	CDS	931114	931301	.	-	2	gene_id "LOC140757823"; transcript_id "XM_073093694.1"; db_xref "GeneID:140757823"; db_xref "GenBank:XP_072949795.1"; gbkey "CDS"; gene "LOC140757823"; product "saccharopine dehydrogenase-like oxidoreductase"; protein_id "XP_072949795.1"; exon_number "3";
NW_027332213.1	Gnomon	CDS	925892	926021	.	-	0	gene_id "LOC140757823"; transcript_id "XM_073093694.1"; db_xref "GeneID:140757823"; db_xref "GenBank:XP_072949795.1"; gbkey "CDS"; gene "LOC140757823"; product "saccharopine dehydrogenase-like oxidoreductase"; protein_id "XP_072949795.1"; exon_number "4";
NW_027332213.1	Gnomon	CDS	925018	925132	.	-	2	gene_id "LOC140757823"; transcript_id "XM_073093694.1"; db_xref "GeneID:140757823"; db_xref "GenBank:XP_072949795.1"; gbkey "CDS"; gene "LOC140757823"; product "saccharopine dehydrogenase-like oxidoreductase"; protein_id "XP_072949795.1"; exon_number "5";
NW_027332213.1	Gnomon	CDS	923925	924011	.	-	1	gene_id "LOC140757823"; transcript_id "XM_073093694.1"; db_xref "GeneID:140757823"; db_xref "GenBank:XP_072949795.1"; gbkey "CDS"; gene "LOC140757823"; product "saccharopine dehydrogenase-like oxidoreductase"; protein_id "XP_072949795.1"; exon_number "6";
NW_027332213.1	Gnomon	CDS	921942	922160	.	-	1	gene_id "LOC140757823"; transcript_id "XM_073093694.1"; db_xref "GeneID:140757823"; db_xref "GenBank:XP_072949795.1"; gbkey "CDS"; gene "LOC140757823"; product "saccharopine dehydrogenase-like oxidoreductase"; protein_id "XP_072949795.1"; exon_number "7";
NW_027332213.1	Gnomon	CDS	921365	921507	.	-	1	gene_id "LOC140757823"; transcript_id "XM_073093694.1"; db_xref "GeneID:140757823"; db_xref "GenBank:XP_072949795.1"; gbkey "CDS"; gene "LOC140757823"; product "saccharopine dehydrogenase-like oxidoreductase"; protein_id "XP_072949795.1"; exon_number "8";
NW_027332213.1	Gnomon	CDS	919001	919097	.	-	2	gene_id "LOC140757823"; transcript_id "XM_073093694.1"; db_xref "GeneID:140757823"; db_xref "GenBank:XP_072949795.1"; gbkey "CDS"; gene "LOC140757823"; product "saccharopine dehydrogenase-like oxidoreductase"; protein_id "XP_072949795.1"; exon_number "9";
NW_027332213.1	Gnomon	CDS	918133	918226	.	-	1	gene_id "LOC140757823"; transcript_id "XM_073093694.1"; db_xref "GeneID:140757823"; db_xref "GenBank:XP_072949795.1"; gbkey "CDS"; gene "LOC140757823"; product "saccharopine dehydrogenase-like oxidoreductase"; protein_id "XP_072949795.1"; exon_number "10";
NW_027332213.1	Gnomon	start_codon	936828	936830	.	-	0	gene_id "LOC140757823"; transcript_id "XM_073093694.1"; db_xref "GeneID:140757823"; db_xref "GenBank:XP_072949795.1"; gbkey "CDS"; gene "LOC140757823"; product "saccharopine dehydrogenase-like oxidoreductase"; protein_id "XP_072949795.1"; exon_number "1";
NW_027332213.1	Gnomon	stop_codon	918130	918132	.	-	0	gene_id "LOC140757823"; transcript_id "XM_073093694.1"; db_xref "GeneID:140757823"; db_xref "GenBank:XP_072949795.1"; gbkey "CDS"; gene "LOC140757823"; product "saccharopine dehydrogenase-like oxidoreductase"; protein_id "XP_072949795.1"; exon_number "10";
NW_027332213.1	Gnomon	gene	928257	929654	.	-	.	gene_id "LOC140757881"; transcript_id ""; db_xref "GeneID:140757881"; description "uncharacterized LOC140757881"; gbkey "Gene"; gene "LOC140757881"; gene_biotype "lncRNA";
NW_027332213.1	Gnomon	transcript	928257	929654	.	-	.	gene_id "LOC140757881"; transcript_id "XR_012104036.1"; db_xref "GeneID:140757881"; db_xref "GenBank:XR_012104036.1"; experiment "COORDINATES: polyA evidence [ECO:0006239]"; gbkey "ncRNA"; gene "LOC140757881"; product "uncharacterized lncRNA"; transcript_biotype "lnc_RNA";
NW_027332213.1	Gnomon	exon	929293	929654	.	-	.	gene_id "LOC140757881"; transcript_id "XR_012104036.1"; db_xref "GeneID:140757881"; db_xref "GenBank:XR_012104036.1"; experiment "COORDINATES: polyA evidence [ECO:0006239]"; gene "LOC140757881"; product "uncharacterized lncRNA"; transcript_biotype "lnc_RNA"; exon_number "1";
NW_027332213.1	Gnomon	exon	928257	928867	.	-	.	gene_id "LOC140757881"; transcript_id "XR_012104036.1"; db_xref "GeneID:140757881"; db_xref "GenBank:XR_012104036.1"; experiment "COORDINATES: polyA evidence [ECO:0006239]"; gene "LOC140757881"; product "uncharacterized lncRNA"; transcript_biotype "lnc_RNA"; exon_number "2";
NW_027332213.1	Gnomon	gene	937185	941094	.	+	.	gene_id "alpha-PheRS"; transcript_id ""; db_xref "GeneID:140757882"; description "phenylalanine--tRNA ligase alpha subunit"; gbkey "Gene"; gene "alpha-PheRS"; gene_biotype "protein_coding";
NW_027332213.1	Gnomon	transcript	937185	941094	.	+	.	gene_id "alpha-PheRS"; transcript_id "XM_073093748.1"; db_xref "GeneID:140757882"; db_xref "GenBank:XM_073093748.1"; experiment "COORDINATES: polyA evidence [ECO:0006239]"; gbkey "mRNA"; gene "alpha-PheRS"; model_evidence "Supporting evidence includes similarity to: 9 Proteins"; product "phenylalanine--tRNA ligase alpha subunit"; transcript_biotype "mRNA";
NW_027332213.1	Gnomon	exon	937185	937554	.	+	.	gene_id "alpha-PheRS"; transcript_id "XM_073093748.1"; db_xref "GeneID:140757882"; db_xref "GenBank:XM_073093748.1"; experiment "COORDINATES: polyA evidence [ECO:0006239]"; gene "alpha-PheRS"; model_evidence "Supporting evidence includes similarity to: 9 Proteins"; product "phenylalanine--tRNA ligase alpha subunit"; transcript_biotype "mRNA"; exon_number "1";
NW_027332213.1	Gnomon	exon	937853	938207	.	+	.	gene_id "alpha-PheRS"; transcript_id "XM_073093748.1"; db_xref "GeneID:140757882"; db_xref "GenBank:XM_073093748.1"; experiment "COORDINATES: polyA evidence [ECO:0006239]"; gene "alpha-PheRS"; model_evidence "Supporting evidence includes similarity to: 9 Proteins"; product "phenylalanine--tRNA ligase alpha subunit"; transcript_biotype "mRNA"; exon_number "2";
NW_027332213.1	Gnomon	exon	938534	938811	.	+	.	gene_id "alpha-PheRS"; transcript_id "XM_073093748.1"; db_xref "GeneID:140757882"; db_xref "GenBank:XM_073093748.1"; experiment "COORDINATES: polyA evidence [ECO:0006239]"; gene "alpha-PheRS"; model_evidence "Supporting evidence includes similarity to: 9 Proteins"; product "phenylalanine--tRNA ligase alpha subunit"; transcript_biotype "mRNA"; exon_number "3";
NW_027332213.1	Gnomon	exon	939337	939477	.	+	.	gene_id "alpha-PheRS"; transcript_id "XM_073093748.1"; db_xref "GeneID:140757882"; db_xref "GenBank:XM_073093748.1"; experiment "COORDINATES: polyA evidence [ECO:0006239]"; gene "alpha-PheRS"; model_evidence "Supporting evidence includes similarity to: 9 Proteins"; product "phenylalanine--tRNA ligase alpha subunit"; transcript_biotype "mRNA"; exon_number "4";
NW_027332213.1	Gnomon	exon	940170	940377	.	+	.	gene_id "alpha-PheRS"; transcript_id "XM_073093748.1"; db_xref "GeneID:140757882"; db_xref "GenBank:XM_073093748.1"; experiment "COORDINATES: polyA evidence [ECO:0006239]"; gene "alpha-PheRS"; model_evidence "Supporting evidence includes similarity to: 9 Proteins"; product "phenylalanine--tRNA ligase alpha subunit"; transcript_biotype "mRNA"; exon_number "5";
NW_027332213.1	Gnomon	exon	940846	941094	.	+	.	gene_id "alpha-PheRS"; transcript_id "XM_073093748.1"; db_xref "GeneID:140757882"; db_xref "GenBank:XM_073093748.1"; experiment "COORDINATES: polyA evidence [ECO:0006239]"; gene "alpha-PheRS"; model_evidence "Supporting evidence includes similarity to: 9 Proteins"; product "phenylalanine--tRNA ligase alpha subunit"; transcript_biotype "mRNA"; exon_number "6";
NW_027332213.1	Gnomon	CDS	937282	937554	.	+	0	gene_id "alpha-PheRS"; transcript_id "XM_073093748.1"; db_xref "GeneID:140757882"; db_xref "GenBank:XP_072949849.1"; gbkey "CDS"; gene "alpha-PheRS"; product "phenylalanine--tRNA ligase alpha subunit"; protein_id "XP_072949849.1"; exon_number "1";
NW_027332213.1	Gnomon	CDS	937853	938207	.	+	0	gene_id "alpha-PheRS"; transcript_id "XM_073093748.1"; db_xref "GeneID:140757882"; db_xref "GenBank:XP_072949849.1"; gbkey "CDS"; gene "alpha-PheRS"; product "phenylalanine--tRNA ligase alpha subunit"; protein_id "XP_072949849.1"; exon_number "2";
NW_027332213.1	Gnomon	CDS	938534	938811	.	+	2	gene_id "alpha-PheRS"; transcript_id "XM_073093748.1"; db_xref "GeneID:140757882"; db_xref "GenBank:XP_072949849.1"; gbkey "CDS"; gene "alpha-PheRS"; product "phenylalanine--tRNA ligase alpha subunit"; protein_id "XP_072949849.1"; exon_number "3";
NW_027332213.1	Gnomon	CDS	939337	939477	.	+	0	gene_id "alpha-PheRS"; transcript_id "XM_073093748.1"; db_xref "GeneID:140757882"; db_xref "GenBank:XP_072949849.1"; gbkey "CDS"; gene "alpha-PheRS"; product "phenylalanine--tRNA ligase alpha subunit"; protein_id "XP_072949849.1"; exon_number "4";
NW_027332213.1	Gnomon	CDS	940170	940377	.	+	0	gene_id "alpha-PheRS"; transcript_id "XM_073093748.1"; db_xref "GeneID:140757882"; db_xref "GenBank:XP_072949849.1"; gbkey "CDS"; gene "alpha-PheRS"; product "phenylalanine--tRNA ligase alpha subunit"; protein_id "XP_072949849.1"; exon_number "5";
NW_027332213.1	Gnomon	CDS	940846	941063	.	+	2	gene_id "alpha-PheRS"; transcript_id "XM_073093748.1"; db_xref "GeneID:140757882"; db_xref "GenBank:XP_072949849.1"; gbkey "CDS"; gene "alpha-PheRS"; product "phenylalanine--tRNA ligase alpha subunit"; protein_id "XP_072949849.1"; exon_number "6";
NW_027332213.1	Gnomon	start_codon	937282	937284	.	+	0	gene_id "alpha-PheRS"; transcript_id "XM_073093748.1"; db_xref "GeneID:140757882"; db_xref "GenBank:XP_072949849.1"; gbkey "CDS"; gene "alpha-PheRS"; product "phenylalanine--tRNA ligase alpha subunit"; protein_id "XP_072949849.1"; exon_number "1";
NW_027332213.1	Gnomon	stop_codon	941064	941066	.	+	0	gene_id "alpha-PheRS"; transcript_id "XM_073093748.1"; db_xref "GeneID:140757882"; db_xref "GenBank:XP_072949849.1"; gbkey "CDS"; gene "alpha-PheRS"; product "phenylalanine--tRNA ligase alpha subunit"; protein_id "XP_072949849.1"; exon_number "6";
NW_027332213.1	Gnomon	gene	941605	945763	.	-	.	gene_id "Gmer"; transcript_id ""; db_xref "GeneID:140757883"; description "GDP-L-fucose synthase-like protein"; gbkey "Gene"; gene "Gmer"; gene_biotype "protein_coding";
NW_027332213.1	Gnomon	transcript	941605	945763	.	-	.	gene_id "Gmer"; transcript_id "XM_073093749.1"; db_xref "GeneID:140757883"; db_xref "GenBank:XM_073093749.1"; experiment "COORDINATES: polyA evidence [ECO:0006239]"; gbkey "mRNA"; gene "Gmer"; model_evidence "Supporting evidence includes similarity to: 6 Proteins"; product "GDP-L-fucose synthase-like protein"; transcript_biotype "mRNA";
NW_027332213.1	Gnomon	exon	945546	945763	.	-	.	gene_id "Gmer"; transcript_id "XM_073093749.1"; db_xref "GeneID:140757883"; db_xref "GenBank:XM_073093749.1"; experiment "COORDINATES: polyA evidence [ECO:0006239]"; gene "Gmer"; model_evidence "Supporting evidence includes similarity to: 6 Proteins"; product "GDP-L-fucose synthase-like protein"; transcript_biotype "mRNA"; exon_number "1";
NW_027332213.1	Gnomon	exon	945275	945420	.	-	.	gene_id "Gmer"; transcript_id "XM_073093749.1"; db_xref "GeneID:140757883"; db_xref "GenBank:XM_073093749.1"; experiment "COORDINATES: polyA evidence [ECO:0006239]"; gene "Gmer"; model_evidence "Supporting evidence includes similarity to: 6 Proteins"; product "GDP-L-fucose synthase-like protein"; transcript_biotype "mRNA"; exon_number "2";
NW_027332213.1	Gnomon	exon	944724	944838	.	-	.	gene_id "Gmer"; transcript_id "XM_073093749.1"; db_xref "GeneID:140757883"; db_xref "GenBank:XM_073093749.1"; experiment "COORDINATES: polyA evidence [ECO:0006239]"; gene "Gmer"; model_evidence "Supporting evidence includes similarity to: 6 Proteins"; product "GDP-L-fucose synthase-like protein"; transcript_biotype "mRNA"; exon_number "3";
NW_027332213.1	Gnomon	exon	944021	944149	.	-	.	gene_id "Gmer"; transcript_id "XM_073093749.1"; db_xref "GeneID:140757883"; db_xref "GenBank:XM_073093749.1"; experiment "COORDINATES: polyA evidence [ECO:0006239]"; gene "Gmer"; model_evidence "Supporting evidence includes similarity to: 6 Proteins"; product "GDP-L-fucose synthase-like protein"; transcript_biotype "mRNA"; exon_number "4";
NW_027332213.1	Gnomon	exon	943590	943663	.	-	.	gene_id "Gmer"; transcript_id "XM_073093749.1"; db_xref "GeneID:140757883"; db_xref "GenBank:XM_073093749.1"; experiment "COORDINATES: polyA evidence [ECO:0006239]"; gene "Gmer"; model_evidence "Supporting evidence includes similarity to: 6 Proteins"; product "GDP-L-fucose synthase-like protein"; transcript_biotype "mRNA"; exon_number "5";
NW_027332213.1	Gnomon	exon	943059	943198	.	-	.	gene_id "Gmer"; transcript_id "XM_073093749.1"; db_xref "GeneID:140757883"; db_xref "GenBank:XM_073093749.1"; experiment "COORDINATES: polyA evidence [ECO:0006239]"; gene "Gmer"; model_evidence "Supporting evidence includes similarity to: 6 Proteins"; product "GDP-L-fucose synthase-like protein"; transcript_biotype "mRNA"; exon_number "6";
NW_027332213.1	Gnomon	exon	942471	942599	.	-	.	gene_id "Gmer"; transcript_id "XM_073093749.1"; db_xref "GeneID:140757883"; db_xref "GenBank:XM_073093749.1"; experiment "COORDINATES: polyA evidence [ECO:0006239]"; gene "Gmer"; model_evidence "Supporting evidence includes similarity to: 6 Proteins"; product "GDP-L-fucose synthase-like protein"; transcript_biotype "mRNA"; exon_number "7";
NW_027332213.1	Gnomon	exon	941605	942094	.	-	.	gene_id "Gmer"; transcript_id "XM_073093749.1"; db_xref "GeneID:140757883"; db_xref "GenBank:XM_073093749.1"; experiment "COORDINATES: polyA evidence [ECO:0006239]"; gene "Gmer"; model_evidence "Supporting evidence includes similarity to: 6 Proteins"; product "GDP-L-fucose synthase-like protein"; transcript_biotype "mRNA"; exon_number "8";
NW_027332213.1	Gnomon	CDS	945275	945420	.	-	0	gene_id "Gmer"; transcript_id "XM_073093749.1"; db_xref "GeneID:140757883"; db_xref "GenBank:XP_072949850.1"; gbkey "CDS"; gene "Gmer"; product "GDP-L-fucose synthase"; protein_id "XP_072949850.1"; exon_number "2";
NW_027332213.1	Gnomon	CDS	944724	944838	.	-	1	gene_id "Gmer"; transcript_id "XM_073093749.1"; db_xref "GeneID:140757883"; db_xref "GenBank:XP_072949850.1"; gbkey "CDS"; gene "Gmer"; product "GDP-L-fucose synthase"; protein_id "XP_072949850.1"; exon_number "3";
NW_027332213.1	Gnomon	CDS	944021	944149	.	-	0	gene_id "Gmer"; transcript_id "XM_073093749.1"; db_xref "GeneID:140757883"; db_xref "GenBank:XP_072949850.1"; gbkey "CDS"; gene "Gmer"; product "GDP-L-fucose synthase"; protein_id "XP_072949850.1"; exon_number "4";
NW_027332213.1	Gnomon	CDS	943590	943663	.	-	0	gene_id "Gmer"; transcript_id "XM_073093749.1"; db_xref "GeneID:140757883"; db_xref "GenBank:XP_072949850.1"; gbkey "CDS"; gene "Gmer"; product "GDP-L-fucose synthase"; protein_id "XP_072949850.1"; exon_number "5";
NW_027332213.1	Gnomon	CDS	943059	943198	.	-	1	gene_id "Gmer"; transcript_id "XM_073093749.1"; db_xref "GeneID:140757883"; db_xref "GenBank:XP_072949850.1"; gbkey "CDS"; gene "Gmer"; product "GDP-L-fucose synthase"; protein_id "XP_072949850.1"; exon_number "6";
NW_027332213.1	Gnomon	CDS	942471	942599	.	-	2	gene_id "Gmer"; transcript_id "XM_073093749.1"; db_xref "GeneID:140757883"; db_xref "GenBank:XP_072949850.1"; gbkey "CDS"; gene "Gmer"; product "GDP-L-fucose synthase"; protein_id "XP_072949850.1"; exon_number "7";
NW_027332213.1	Gnomon	CDS	941862	942094	.	-	2	gene_id "Gmer"; transcript_id "XM_073093749.1"; db_xref "GeneID:140757883"; db_xref "GenBank:XP_072949850.1"; gbkey "CDS"; gene "Gmer"; product "GDP-L-fucose synthase"; protein_id "XP_072949850.1"; exon_number "8";
NW_027332213.1	Gnomon	start_codon	945418	945420	.	-	0	gene_id "Gmer"; transcript_id "XM_073093749.1"; db_xref "GeneID:140757883"; db_xref "GenBank:XP_072949850.1"; gbkey "CDS"; gene "Gmer"; product "GDP-L-fucose synthase"; protein_id "XP_072949850.1"; exon_number "2";
NW_027332213.1	Gnomon	stop_codon	941859	941861	.	-	0	gene_id "Gmer"; transcript_id "XM_073093749.1"; db_xref "GeneID:140757883"; db_xref "GenBank:XP_072949850.1"; gbkey "CDS"; gene "Gmer"; product "GDP-L-fucose synthase"; protein_id "XP_072949850.1"; exon_number "8";
NW_027332213.1	Gnomon	gene	947153	976477	.	+	.	gene_id "Fmr1"; transcript_id ""; db_xref "GeneID:140757885"; description "synaptic functional regulator FMR1"; gbkey "Gene"; gene "Fmr1"; gene_biotype "protein_coding";
NW_027332213.1	Gnomon	transcript	947153	976477	.	+	.	gene_id "Fmr1"; transcript_id "XM_073093752.1"; db_xref "GeneID:140757885"; db_xref "GenBank:XM_073093752.1"; experiment "COORDINATES: polyA evidence [ECO:0006239]"; gbkey "mRNA"; gene "Fmr1"; model_evidence "Supporting evidence includes similarity to: 2 Proteins"; product "synaptic functional regulator FMR1, transcript variant X3"; transcript_biotype "mRNA";
NW_027332213.1	Gnomon	exon	947153	947305	.	+	.	gene_id "Fmr1"; transcript_id "XM_073093752.1"; db_xref "GeneID:140757885"; db_xref "GenBank:XM_073093752.1"; experiment "COORDINATES: polyA evidence [ECO:0006239]"; gene "Fmr1"; model_evidence "Supporting evidence includes similarity to: 2 Proteins"; product "synaptic functional regulator FMR1, transcript variant X3"; transcript_biotype "mRNA"; exon_number "1";
NW_027332213.1	Gnomon	exon	947674	947726	.	+	.	gene_id "Fmr1"; transcript_id "XM_073093752.1"; db_xref "GeneID:140757885"; db_xref "GenBank:XM_073093752.1"; experiment "COORDINATES: polyA evidence [ECO:0006239]"; gene "Fmr1"; model_evidence "Supporting evidence includes similarity to: 2 Proteins"; product "synaptic functional regulator FMR1, transcript variant X3"; transcript_biotype "mRNA"; exon_number "2";
NW_027332213.1	Gnomon	exon	947810	947963	.	+	.	gene_id "Fmr1"; transcript_id "XM_073093752.1"; db_xref "GeneID:140757885"; db_xref "GenBank:XM_073093752.1"; experiment "COORDINATES: polyA evidence [ECO:0006239]"; gene "Fmr1"; model_evidence "Supporting evidence includes similarity to: 2 Proteins"; product "synaptic functional regulator FMR1, transcript variant X3"; transcript_biotype "mRNA"; exon_number "3";
NW_027332213.1	Gnomon	exon	957444	957607	.	+	.	gene_id "Fmr1"; transcript_id "XM_073093752.1"; db_xref "GeneID:140757885"; db_xref "GenBank:XM_073093752.1"; experiment "COORDINATES: polyA evidence [ECO:0006239]"; gene "Fmr1"; model_evidence "Supporting evidence includes similarity to: 2 Proteins"; product "synaptic functional regulator FMR1, transcript variant X3"; transcript_biotype "mRNA"; exon_number "4";
NW_027332213.1	Gnomon	exon	960142	960291	.	+	.	gene_id "Fmr1"; transcript_id "XM_073093752.1"; db_xref "GeneID:140757885"; db_xref "GenBank:XM_073093752.1"; experiment "COORDINATES: polyA evidence [ECO:0006239]"; gene "Fmr1"; model_evidence "Supporting evidence includes similarity to: 2 Proteins"; product "synaptic functional regulator FMR1, transcript variant X3"; transcript_biotype "mRNA"; exon_number "5";
NW_027332213.1	Gnomon	exon	961842	961928	.	+	.	gene_id "Fmr1"; transcript_id "XM_073093752.1"; db_xref "GeneID:140757885"; db_xref "GenBank:XM_073093752.1"; experiment "COORDINATES: polyA evidence [ECO:0006239]"; gene "Fmr1"; model_evidence "Supporting evidence includes similarity to: 2 Proteins"; product "synaptic functional regulator FMR1, transcript variant X3"; transcript_biotype "mRNA"; exon_number "6";
NW_027332213.1	Gnomon	exon	962833	962980	.	+	.	gene_id "Fmr1"; transcript_id "XM_073093752.1"; db_xref "GeneID:140757885"; db_xref "GenBank:XM_073093752.1"; experiment "COORDINATES: polyA evidence [ECO:0006239]"; gene "Fmr1"; model_evidence "Supporting evidence includes similarity to: 2 Proteins"; product "synaptic functional regulator FMR1, transcript variant X3"; transcript_biotype "mRNA"; exon_number "7";
NW_027332213.1	Gnomon	exon	963552	963710	.	+	.	gene_id "Fmr1"; transcript_id "XM_073093752.1"; db_xref "GeneID:140757885"; db_xref "GenBank:XM_073093752.1"; experiment "COORDINATES: polyA evidence [ECO:0006239]"; gene "Fmr1"; model_evidence "Supporting evidence includes similarity to: 2 Proteins"; product "synaptic functional regulator FMR1, transcript variant X3"; transcript_biotype "mRNA"; exon_number "8";
NW_027332213.1	Gnomon	exon	964112	964249	.	+	.	gene_id "Fmr1"; transcript_id "XM_073093752.1"; db_xref "GeneID:140757885"; db_xref "GenBank:XM_073093752.1"; experiment "COORDINATES: polyA evidence [ECO:0006239]"; gene "Fmr1"; model_evidence "Supporting evidence includes similarity to: 2 Proteins"; product "synaptic functional regulator FMR1, transcript variant X3"; transcript_biotype "mRNA"; exon_number "9";
NW_027332213.1	Gnomon	exon	964984	965134	.	+	.	gene_id "Fmr1"; transcript_id "XM_073093752.1"; db_xref "GeneID:140757885"; db_xref "GenBank:XM_073093752.1"; experiment "COORDINATES: polyA evidence [ECO:0006239]"; gene "Fmr1"; model_evidence "Supporting evidence includes similarity to: 2 Proteins"; product "synaptic functional regulator FMR1, transcript variant X3"; transcript_biotype "mRNA"; exon_number "10";
NW_027332213.1	Gnomon	exon	966285	966372	.	+	.	gene_id "Fmr1"; transcript_id "XM_073093752.1"; db_xref "GeneID:140757885"; db_xref "GenBank:XM_073093752.1"; experiment "COORDINATES: polyA evidence [ECO:0006239]"; gene "Fmr1"; model_evidence "Supporting evidence includes similarity to: 2 Proteins"; product "synaptic functional regulator FMR1, transcript variant X3"; transcript_biotype "mRNA"; exon_number "11";
NW_027332213.1	Gnomon	exon	969000	969189	.	+	.	gene_id "Fmr1"; transcript_id "XM_073093752.1"; db_xref "GeneID:140757885"; db_xref "GenBank:XM_073093752.1"; experiment "COORDINATES: polyA evidence [ECO:0006239]"; gene "Fmr1"; model_evidence "Supporting evidence includes similarity to: 2 Proteins"; product "synaptic functional regulator FMR1, transcript variant X3"; transcript_biotype "mRNA"; exon_number "12";
NW_027332213.1	Gnomon	exon	969665	969776	.	+	.	gene_id "Fmr1"; transcript_id "XM_073093752.1"; db_xref "GeneID:140757885"; db_xref "GenBank:XM_073093752.1"; experiment "COORDINATES: polyA evidence [ECO:0006239]"; gene "Fmr1"; model_evidence "Supporting evidence includes similarity to: 2 Proteins"; product "synaptic functional regulator FMR1, transcript variant X3"; transcript_biotype "mRNA"; exon_number "13";
NW_027332213.1	Gnomon	exon	972272	972370	.	+	.	gene_id "Fmr1"; transcript_id "XM_073093752.1"; db_xref "GeneID:140757885"; db_xref "GenBank:XM_073093752.1"; experiment "COORDINATES: polyA evidence [ECO:0006239]"; gene "Fmr1"; model_evidence "Supporting evidence includes similarity to: 2 Proteins"; product "synaptic functional regulator FMR1, transcript variant X3"; transcript_biotype "mRNA"; exon_number "14";
NW_027332213.1	Gnomon	exon	974298	976477	.	+	.	gene_id "Fmr1"; transcript_id "XM_073093752.1"; db_xref "GeneID:140757885"; db_xref "GenBank:XM_073093752.1"; experiment "COORDINATES: polyA evidence [ECO:0006239]"; gene "Fmr1"; model_evidence "Supporting evidence includes similarity to: 2 Proteins"; product "synaptic functional regulator FMR1, transcript variant X3"; transcript_biotype "mRNA"; exon_number "15";
NW_027332213.1	Gnomon	CDS	947255	947305	.	+	0	gene_id "Fmr1"; transcript_id "XM_073093752.1"; db_xref "GeneID:140757885"; db_xref "GenBank:XP_072949853.1"; gbkey "CDS"; gene "Fmr1"; product "RNA-binding protein FXR1 isoform X3"; protein_id "XP_072949853.1"; exon_number "1";
NW_027332213.1	Gnomon	CDS	947674	947726	.	+	0	gene_id "Fmr1"; transcript_id "XM_073093752.1"; db_xref "GeneID:140757885"; db_xref "GenBank:XP_072949853.1"; gbkey "CDS"; gene "Fmr1"; product "RNA-binding protein FXR1 isoform X3"; protein_id "XP_072949853.1"; exon_number "2";
NW_027332213.1	Gnomon	CDS	947810	947963	.	+	1	gene_id "Fmr1"; transcript_id "XM_073093752.1"; db_xref "GeneID:140757885"; db_xref "GenBank:XP_072949853.1"; gbkey "CDS"; gene "Fmr1"; product "RNA-binding protein FXR1 isoform X3"; protein_id "XP_072949853.1"; exon_number "3";
NW_027332213.1	Gnomon	CDS	957444	957607	.	+	0	gene_id "Fmr1"; transcript_id "XM_073093752.1"; db_xref "GeneID:140757885"; db_xref "GenBank:XP_072949853.1"; gbkey "CDS"; gene "Fmr1"; product "RNA-binding protein FXR1 isoform X3"; protein_id "XP_072949853.1"; exon_number "4";
NW_027332213.1	Gnomon	CDS	960142	960291	.	+	1	gene_id "Fmr1"; transcript_id "XM_073093752.1"; db_xref "GeneID:140757885"; db_xref "GenBank:XP_072949853.1"; gbkey "CDS"; gene "Fmr1"; product "RNA-binding protein FXR1 isoform X3"; protein_id "XP_072949853.1"; exon_number "5";
NW_027332213.1	Gnomon	CDS	961842	961928	.	+	1	gene_id "Fmr1"; transcript_id "XM_073093752.1"; db_xref "GeneID:140757885"; db_xref "GenBank:XP_072949853.1"; gbkey "CDS"; gene "Fmr1"; product "RNA-binding protein FXR1 isoform X3"; protein_id "XP_072949853.1"; exon_number "6";
NW_027332213.1	Gnomon	CDS	962833	962980	.	+	1	gene_id "Fmr1"; transcript_id "XM_073093752.1"; db_xref "GeneID:140757885"; db_xref "GenBank:XP_072949853.1"; gbkey "CDS"; gene "Fmr1"; product "RNA-binding protein FXR1 isoform X3"; protein_id "XP_072949853.1"; exon_number "7";
NW_027332213.1	Gnomon	CDS	963552	963710	.	+	0	gene_id "Fmr1"; transcript_id "XM_073093752.1"; db_xref "GeneID:140757885"; db_xref "GenBank:XP_072949853.1"; gbkey "CDS"; gene "Fmr1"; product "RNA-binding protein FXR1 isoform X3"; protein_id "XP_072949853.1"; exon_number "8";
NW_027332213.1	Gnomon	CDS	964112	964249	.	+	0	gene_id "Fmr1"; transcript_id "XM_073093752.1"; db_xref "GeneID:140757885"; db_xref "GenBank:XP_072949853.1"; gbkey "CDS"; gene "Fmr1"; product "RNA-binding protein FXR1 isoform X3"; protein_id "XP_072949853.1"; exon_number "9";
NW_027332213.1	Gnomon	CDS	964984	965134	.	+	0	gene_id "Fmr1"; transcript_id "XM_073093752.1"; db_xref "GeneID:140757885"; db_xref "GenBank:XP_072949853.1"; gbkey "CDS"; gene "Fmr1"; product "RNA-binding protein FXR1 isoform X3"; protein_id "XP_072949853.1"; exon_number "10";
NW_027332213.1	Gnomon	CDS	966285	966372	.	+	2	gene_id "Fmr1"; transcript_id "XM_073093752.1"; db_xref "GeneID:140757885"; db_xref "GenBank:XP_072949853.1"; gbkey "CDS"; gene "Fmr1"; product "RNA-binding protein FXR1 isoform X3"; protein_id "XP_072949853.1"; exon_number "11";
NW_027332213.1	Gnomon	CDS	969000	969189	.	+	1	gene_id "Fmr1"; transcript_id "XM_073093752.1"; db_xref "GeneID:140757885"; db_xref "GenBank:XP_072949853.1"; gbkey "CDS"; gene "Fmr1"; product "RNA-binding protein FXR1 isoform X3"; protein_id "XP_072949853.1"; exon_number "12";
NW_027332213.1	Gnomon	CDS	969665	969776	.	+	0	gene_id "Fmr1"; transcript_id "XM_073093752.1"; db_xref "GeneID:140757885"; db_xref "GenBank:XP_072949853.1"; gbkey "CDS"; gene "Fmr1"; product "RNA-binding protein FXR1 isoform X3"; protein_id "XP_072949853.1"; exon_number "13";
NW_027332213.1	Gnomon	CDS	972272	972370	.	+	2	gene_id "Fmr1"; transcript_id "XM_073093752.1"; db_xref "GeneID:140757885"; db_xref "GenBank:XP_072949853.1"; gbkey "CDS"; gene "Fmr1"; product "RNA-binding protein FXR1 isoform X3"; protein_id "XP_072949853.1"; exon_number "14";
NW_027332213.1	Gnomon	CDS	974298	974488	.	+	2	gene_id "Fmr1"; transcript_id "XM_073093752.1"; db_xref "GeneID:140757885"; db_xref "GenBank:XP_072949853.1"; gbkey "CDS"; gene "Fmr1"; product "RNA-binding protein FXR1 isoform X3"; protein_id "XP_072949853.1"; exon_number "15";
NW_027332213.1	Gnomon	start_codon	947255	947257	.	+	0	gene_id "Fmr1"; transcript_id "XM_073093752.1"; db_xref "GeneID:140757885"; db_xref "GenBank:XP_072949853.1"; gbkey "CDS"; gene "Fmr1"; product "RNA-binding protein FXR1 isoform X3"; protein_id "XP_072949853.1"; exon_number "1";
NW_027332213.1	Gnomon	stop_codon	974489	974491	.	+	0	gene_id "Fmr1"; transcript_id "XM_073093752.1"; db_xref "GeneID:140757885"; db_xref "GenBank:XP_072949853.1"; gbkey "CDS"; gene "Fmr1"; product "RNA-binding protein FXR1 isoform X3"; protein_id "XP_072949853.1"; exon_number "15";
NW_027332213.1	Gnomon	transcript	947153	976477	.	+	.	gene_id "Fmr1"; transcript_id "XM_073093753.1"; db_xref "GeneID:140757885"; db_xref "GenBank:XM_073093753.1"; experiment "COORDINATES: polyA evidence [ECO:0006239]"; gbkey "mRNA"; gene "Fmr1"; model_evidence "Supporting evidence includes similarity to: 14 Proteins"; product "synaptic functional regulator FMR1, transcript variant X4"; transcript_biotype "mRNA";
NW_027332213.1	Gnomon	exon	947153	947305	.	+	.	gene_id "Fmr1"; transcript_id "XM_073093753.1"; db_xref "GeneID:140757885"; db_xref "GenBank:XM_073093753.1"; experiment "COORDINATES: polyA evidence [ECO:0006239]"; gene "Fmr1"; model_evidence "Supporting evidence includes similarity to: 14 Proteins"; product "synaptic functional regulator FMR1, transcript variant X4"; transcript_biotype "mRNA"; exon_number "1";
NW_027332213.1	Gnomon	exon	947674	947726	.	+	.	gene_id "Fmr1"; transcript_id "XM_073093753.1"; db_xref "GeneID:140757885"; db_xref "GenBank:XM_073093753.1"; experiment "COORDINATES: polyA evidence [ECO:0006239]"; gene "Fmr1"; model_evidence "Supporting evidence includes similarity to: 14 Proteins"; product "synaptic functional regulator FMR1, transcript variant X4"; transcript_biotype "mRNA"; exon_number "2";
NW_027332213.1	Gnomon	exon	947810	947963	.	+	.	gene_id "Fmr1"; transcript_id "XM_073093753.1"; db_xref "GeneID:140757885"; db_xref "GenBank:XM_073093753.1"; experiment "COORDINATES: polyA evidence [ECO:0006239]"; gene "Fmr1"; model_evidence "Supporting evidence includes similarity to: 14 Proteins"; product "synaptic functional regulator FMR1, transcript variant X4"; transcript_biotype "mRNA"; exon_number "3";
NW_027332213.1	Gnomon	exon	957444	957607	.	+	.	gene_id "Fmr1"; transcript_id "XM_073093753.1"; db_xref "GeneID:140757885"; db_xref "GenBank:XM_073093753.1"; experiment "COORDINATES: polyA evidence [ECO:0006239]"; gene "Fmr1"; model_evidence "Supporting evidence includes similarity to: 14 Proteins"; product "synaptic functional regulator FMR1, transcript variant X4"; transcript_biotype "mRNA"; exon_number "4";
NW_027332213.1	Gnomon	exon	960142	960291	.	+	.	gene_id "Fmr1"; transcript_id "XM_073093753.1"; db_xref "GeneID:140757885"; db_xref "GenBank:XM_073093753.1"; experiment "COORDINATES: polyA evidence [ECO:0006239]"; gene "Fmr1"; model_evidence "Supporting evidence includes similarity to: 14 Proteins"; product "synaptic functional regulator FMR1, transcript variant X4"; transcript_biotype "mRNA"; exon_number "5";
NW_027332213.1	Gnomon	exon	961842	961928	.	+	.	gene_id "Fmr1"; transcript_id "XM_073093753.1"; db_xref "GeneID:140757885"; db_xref "GenBank:XM_073093753.1"; experiment "COORDINATES: polyA evidence [ECO:0006239]"; gene "Fmr1"; model_evidence "Supporting evidence includes similarity to: 14 Proteins"; product "synaptic functional regulator FMR1, transcript variant X4"; transcript_biotype "mRNA"; exon_number "6";
NW_027332213.1	Gnomon	exon	962833	962980	.	+	.	gene_id "Fmr1"; transcript_id "XM_073093753.1"; db_xref "GeneID:140757885"; db_xref "GenBank:XM_073093753.1"; experiment "COORDINATES: polyA evidence [ECO:0006239]"; gene "Fmr1"; model_evidence "Supporting evidence includes similarity to: 14 Proteins"; product "synaptic functional regulator FMR1, transcript variant X4"; transcript_biotype "mRNA"; exon_number "7";
NW_027332213.1	Gnomon	exon	963552	963695	.	+	.	gene_id "Fmr1"; transcript_id "XM_073093753.1"; db_xref "GeneID:140757885"; db_xref "GenBank:XM_073093753.1"; experiment "COORDINATES: polyA evidence [ECO:0006239]"; gene "Fmr1"; model_evidence "Supporting evidence includes similarity to: 14 Proteins"; product "synaptic functional regulator FMR1, transcript variant X4"; transcript_biotype "mRNA"; exon_number "8";
NW_027332213.1	Gnomon	exon	964112	964249	.	+	.	gene_id "Fmr1"; transcript_id "XM_073093753.1"; db_xref "GeneID:140757885"; db_xref "GenBank:XM_073093753.1"; experiment "COORDINATES: polyA evidence [ECO:0006239]"; gene "Fmr1"; model_evidence "Supporting evidence includes similarity to: 14 Proteins"; product "synaptic functional regulator FMR1, transcript variant X4"; transcript_biotype "mRNA"; exon_number "9";
NW_027332213.1	Gnomon	exon	964984	965134	.	+	.	gene_id "Fmr1"; transcript_id "XM_073093753.1"; db_xref "GeneID:140757885"; db_xref "GenBank:XM_073093753.1"; experiment "COORDINATES: polyA evidence [ECO:0006239]"; gene "Fmr1"; model_evidence "Supporting evidence includes similarity to: 14 Proteins"; product "synaptic functional regulator FMR1, transcript variant X4"; transcript_biotype "mRNA"; exon_number "10";
NW_027332213.1	Gnomon	exon	966285	966372	.	+	.	gene_id "Fmr1"; transcript_id "XM_073093753.1"; db_xref "GeneID:140757885"; db_xref "GenBank:XM_073093753.1"; experiment "COORDINATES: polyA evidence [ECO:0006239]"; gene "Fmr1"; model_evidence "Supporting evidence includes similarity to: 14 Proteins"; product "synaptic functional regulator FMR1, transcript variant X4"; transcript_biotype "mRNA"; exon_number "11";
NW_027332213.1	Gnomon	exon	969000	969189	.	+	.	gene_id "Fmr1"; transcript_id "XM_073093753.1"; db_xref "GeneID:140757885"; db_xref "GenBank:XM_073093753.1"; experiment "COORDINATES: polyA evidence [ECO:0006239]"; gene "Fmr1"; model_evidence "Supporting evidence includes similarity to: 14 Proteins"; product "synaptic functional regulator FMR1, transcript variant X4"; transcript_biotype "mRNA"; exon_number "12";
NW_027332213.1	Gnomon	exon	969665	969776	.	+	.	gene_id "Fmr1"; transcript_id "XM_073093753.1"; db_xref "GeneID:140757885"; db_xref "GenBank:XM_073093753.1"; experiment "COORDINATES: polyA evidence [ECO:0006239]"; gene "Fmr1"; model_evidence "Supporting evidence includes similarity to: 14 Proteins"; product "synaptic functional regulator FMR1, transcript variant X4"; transcript_biotype "mRNA"; exon_number "13";
NW_027332213.1	Gnomon	exon	972272	972370	.	+	.	gene_id "Fmr1"; transcript_id "XM_073093753.1"; db_xref "GeneID:140757885"; db_xref "GenBank:XM_073093753.1"; experiment "COORDINATES: polyA evidence [ECO:0006239]"; gene "Fmr1"; model_evidence "Supporting evidence includes similarity to: 14 Proteins"; product "synaptic functional regulator FMR1, transcript variant X4"; transcript_biotype "mRNA"; exon_number "14";
NW_027332213.1	Gnomon	exon	974298	976477	.	+	.	gene_id "Fmr1"; transcript_id "XM_073093753.1"; db_xref "GeneID:140757885"; db_xref "GenBank:XM_073093753.1"; experiment "COORDINATES: polyA evidence [ECO:0006239]"; gene "Fmr1"; model_evidence "Supporting evidence includes similarity to: 14 Proteins"; product "synaptic functional regulator FMR1, transcript variant X4"; transcript_biotype "mRNA"; exon_number "15";
NW_027332213.1	Gnomon	CDS	947255	947305	.	+	0	gene_id "Fmr1"; transcript_id "XM_073093753.1"; db_xref "GeneID:140757885"; db_xref "GenBank:XP_072949854.1"; gbkey "CDS"; gene "Fmr1"; product "RNA-binding protein FXR1 isoform X4"; protein_id "XP_072949854.1"; exon_number "1";
NW_027332213.1	Gnomon	CDS	947674	947726	.	+	0	gene_id "Fmr1"; transcript_id "XM_073093753.1"; db_xref "GeneID:140757885"; db_xref "GenBank:XP_072949854.1"; gbkey "CDS"; gene "Fmr1"; product "RNA-binding protein FXR1 isoform X4"; protein_id "XP_072949854.1"; exon_number "2";
NW_027332213.1	Gnomon	CDS	947810	947963	.	+	1	gene_id "Fmr1"; transcript_id "XM_073093753.1"; db_xref "GeneID:140757885"; db_xref "GenBank:XP_072949854.1"; gbkey "CDS"; gene "Fmr1"; product "RNA-binding protein FXR1 isoform X4"; protein_id "XP_072949854.1"; exon_number "3";
NW_027332213.1	Gnomon	CDS	957444	957607	.	+	0	gene_id "Fmr1"; transcript_id "XM_073093753.1"; db_xref "GeneID:140757885"; db_xref "GenBank:XP_072949854.1"; gbkey "CDS"; gene "Fmr1"; product "RNA-binding protein FXR1 isoform X4"; protein_id "XP_072949854.1"; exon_number "4";
NW_027332213.1	Gnomon	CDS	960142	960291	.	+	1	gene_id "Fmr1"; transcript_id "XM_073093753.1"; db_xref "GeneID:140757885"; db_xref "GenBank:XP_072949854.1"; gbkey "CDS"; gene "Fmr1"; product "RNA-binding protein FXR1 isoform X4"; protein_id "XP_072949854.1"; exon_number "5";
NW_027332213.1	Gnomon	CDS	961842	961928	.	+	1	gene_id "Fmr1"; transcript_id "XM_073093753.1"; db_xref "GeneID:140757885"; db_xref "GenBank:XP_072949854.1"; gbkey "CDS"; gene "Fmr1"; product "RNA-binding protein FXR1 isoform X4"; protein_id "XP_072949854.1"; exon_number "6";
NW_027332213.1	Gnomon	CDS	962833	962980	.	+	1	gene_id "Fmr1"; transcript_id "XM_073093753.1"; db_xref "GeneID:140757885"; db_xref "GenBank:XP_072949854.1"; gbkey "CDS"; gene "Fmr1"; product "RNA-binding protein FXR1 isoform X4"; protein_id "XP_072949854.1"; exon_number "7";
NW_027332213.1	Gnomon	CDS	963552	963695	.	+	0	gene_id "Fmr1"; transcript_id "XM_073093753.1"; db_xref "GeneID:140757885"; db_xref "GenBank:XP_072949854.1"; gbkey "CDS"; gene "Fmr1"; product "RNA-binding protein FXR1 isoform X4"; protein_id "XP_072949854.1"; exon_number "8";
NW_027332213.1	Gnomon	CDS	964112	964249	.	+	0	gene_id "Fmr1"; transcript_id "XM_073093753.1"; db_xref "GeneID:140757885"; db_xref "GenBank:XP_072949854.1"; gbkey "CDS"; gene "Fmr1"; product "RNA-binding protein FXR1 isoform X4"; protein_id "XP_072949854.1"; exon_number "9";
NW_027332213.1	Gnomon	CDS	964984	965134	.	+	0	gene_id "Fmr1"; transcript_id "XM_073093753.1"; db_xref "GeneID:140757885"; db_xref "GenBank:XP_072949854.1"; gbkey "CDS"; gene "Fmr1"; product "RNA-binding protein FXR1 isoform X4"; protein_id "XP_072949854.1"; exon_number "10";
NW_027332213.1	Gnomon	CDS	966285	966372	.	+	2	gene_id "Fmr1"; transcript_id "XM_073093753.1"; db_xref "GeneID:140757885"; db_xref "GenBank:XP_072949854.1"; gbkey "CDS"; gene "Fmr1"; product "RNA-binding protein FXR1 isoform X4"; protein_id "XP_072949854.1"; exon_number "11";
NW_027332213.1	Gnomon	CDS	969000	969189	.	+	1	gene_id "Fmr1"; transcript_id "XM_073093753.1"; db_xref "GeneID:140757885"; db_xref "GenBank:XP_072949854.1"; gbkey "CDS"; gene "Fmr1"; product "RNA-binding protein FXR1 isoform X4"; protein_id "XP_072949854.1"; exon_number "12";
NW_027332213.1	Gnomon	CDS	969665	969776	.	+	0	gene_id "Fmr1"; transcript_id "XM_073093753.1"; db_xref "GeneID:140757885"; db_xref "GenBank:XP_072949854.1"; gbkey "CDS"; gene "Fmr1"; product "RNA-binding protein FXR1 isoform X4"; protein_id "XP_072949854.1"; exon_number "13";
NW_027332213.1	Gnomon	CDS	972272	972370	.	+	2	gene_id "Fmr1"; transcript_id "XM_073093753.1"; db_xref "GeneID:140757885"; db_xref "GenBank:XP_072949854.1"; gbkey "CDS"; gene "Fmr1"; product "RNA-binding protein FXR1 isoform X4"; protein_id "XP_072949854.1"; exon_number "14";
NW_027332213.1	Gnomon	CDS	974298	974488	.	+	2	gene_id "Fmr1"; transcript_id "XM_073093753.1"; db_xref "GeneID:140757885"; db_xref "GenBank:XP_072949854.1"; gbkey "CDS"; gene "Fmr1"; product "RNA-binding protein FXR1 isoform X4"; protein_id "XP_072949854.1"; exon_number "15";
NW_027332213.1	Gnomon	start_codon	947255	947257	.	+	0	gene_id "Fmr1"; transcript_id "XM_073093753.1"; db_xref "GeneID:140757885"; db_xref "GenBank:XP_072949854.1"; gbkey "CDS"; gene "Fmr1"; product "RNA-binding protein FXR1 isoform X4"; protein_id "XP_072949854.1"; exon_number "1";
NW_027332213.1	Gnomon	stop_codon	974489	974491	.	+	0	gene_id "Fmr1"; transcript_id "XM_073093753.1"; db_xref "GeneID:140757885"; db_xref "GenBank:XP_072949854.1"; gbkey "CDS"; gene "Fmr1"; product "RNA-binding protein FXR1 isoform X4"; protein_id "XP_072949854.1"; exon_number "15";
NW_027332213.1	Gnomon	transcript	947154	976477	.	+	.	gene_id "Fmr1"; transcript_id "XM_073093750.1"; db_xref "GeneID:140757885"; db_xref "GenBank:XM_073093750.1"; experiment "COORDINATES: polyA evidence [ECO:0006239]"; gbkey "mRNA"; gene "Fmr1"; product "synaptic functional regulator FMR1, transcript variant X1"; transcript_biotype "mRNA";
NW_027332213.1	Gnomon	exon	947154	947305	.	+	.	gene_id "Fmr1"; transcript_id "XM_073093750.1"; db_xref "GeneID:140757885"; db_xref "GenBank:XM_073093750.1"; experiment "COORDINATES: polyA evidence [ECO:0006239]"; gene "Fmr1"; product "synaptic functional regulator FMR1, transcript variant X1"; transcript_biotype "mRNA"; exon_number "1";
NW_027332213.1	Gnomon	exon	947674	947726	.	+	.	gene_id "Fmr1"; transcript_id "XM_073093750.1"; db_xref "GeneID:140757885"; db_xref "GenBank:XM_073093750.1"; experiment "COORDINATES: polyA evidence [ECO:0006239]"; gene "Fmr1"; product "synaptic functional regulator FMR1, transcript variant X1"; transcript_biotype "mRNA"; exon_number "2";
NW_027332213.1	Gnomon	exon	947810	947963	.	+	.	gene_id "Fmr1"; transcript_id "XM_073093750.1"; db_xref "GeneID:140757885"; db_xref "GenBank:XM_073093750.1"; experiment "COORDINATES: polyA evidence [ECO:0006239]"; gene "Fmr1"; product "synaptic functional regulator FMR1, transcript variant X1"; transcript_biotype "mRNA"; exon_number "3";
NW_027332213.1	Gnomon	exon	957444	957607	.	+	.	gene_id "Fmr1"; transcript_id "XM_073093750.1"; db_xref "GeneID:140757885"; db_xref "GenBank:XM_073093750.1"; experiment "COORDINATES: polyA evidence [ECO:0006239]"; gene "Fmr1"; product "synaptic functional regulator FMR1, transcript variant X1"; transcript_biotype "mRNA"; exon_number "4";
NW_027332213.1	Gnomon	exon	960124	960291	.	+	.	gene_id "Fmr1"; transcript_id "XM_073093750.1"; db_xref "GeneID:140757885"; db_xref "GenBank:XM_073093750.1"; experiment "COORDINATES: polyA evidence [ECO:0006239]"; gene "Fmr1"; product "synaptic functional regulator FMR1, transcript variant X1"; transcript_biotype "mRNA"; exon_number "5";
NW_027332213.1	Gnomon	exon	961842	961928	.	+	.	gene_id "Fmr1"; transcript_id "XM_073093750.1"; db_xref "GeneID:140757885"; db_xref "GenBank:XM_073093750.1"; experiment "COORDINATES: polyA evidence [ECO:0006239]"; gene "Fmr1"; product "synaptic functional regulator FMR1, transcript variant X1"; transcript_biotype "mRNA"; exon_number "6";
NW_027332213.1	Gnomon	exon	962833	962980	.	+	.	gene_id "Fmr1"; transcript_id "XM_073093750.1"; db_xref "GeneID:140757885"; db_xref "GenBank:XM_073093750.1"; experiment "COORDINATES: polyA evidence [ECO:0006239]"; gene "Fmr1"; product "synaptic functional regulator FMR1, transcript variant X1"; transcript_biotype "mRNA"; exon_number "7";
NW_027332213.1	Gnomon	exon	963552	963710	.	+	.	gene_id "Fmr1"; transcript_id "XM_073093750.1"; db_xref "GeneID:140757885"; db_xref "GenBank:XM_073093750.1"; experiment "COORDINATES: polyA evidence [ECO:0006239]"; gene "Fmr1"; product "synaptic functional regulator FMR1, transcript variant X1"; transcript_biotype "mRNA"; exon_number "8";
NW_027332213.1	Gnomon	exon	964112	964249	.	+	.	gene_id "Fmr1"; transcript_id "XM_073093750.1"; db_xref "GeneID:140757885"; db_xref "GenBank:XM_073093750.1"; experiment "COORDINATES: polyA evidence [ECO:0006239]"; gene "Fmr1"; product "synaptic functional regulator FMR1, transcript variant X1"; transcript_biotype "mRNA"; exon_number "9";
NW_027332213.1	Gnomon	exon	964984	965134	.	+	.	gene_id "Fmr1"; transcript_id "XM_073093750.1"; db_xref "GeneID:140757885"; db_xref "GenBank:XM_073093750.1"; experiment "COORDINATES: polyA evidence [ECO:0006239]"; gene "Fmr1"; product "synaptic functional regulator FMR1, transcript variant X1"; transcript_biotype "mRNA"; exon_number "10";
NW_027332213.1	Gnomon	exon	966285	966372	.	+	.	gene_id "Fmr1"; transcript_id "XM_073093750.1"; db_xref "GeneID:140757885"; db_xref "GenBank:XM_073093750.1"; experiment "COORDINATES: polyA evidence [ECO:0006239]"; gene "Fmr1"; product "synaptic functional regulator FMR1, transcript variant X1"; transcript_biotype "mRNA"; exon_number "11";
NW_027332213.1	Gnomon	exon	969000	969189	.	+	.	gene_id "Fmr1"; transcript_id "XM_073093750.1"; db_xref "GeneID:140757885"; db_xref "GenBank:XM_073093750.1"; experiment "COORDINATES: polyA evidence [ECO:0006239]"; gene "Fmr1"; product "synaptic functional regulator FMR1, transcript variant X1"; transcript_biotype "mRNA"; exon_number "12";
NW_027332213.1	Gnomon	exon	969665	969776	.	+	.	gene_id "Fmr1"; transcript_id "XM_073093750.1"; db_xref "GeneID:140757885"; db_xref "GenBank:XM_073093750.1"; experiment "COORDINATES: polyA evidence [ECO:0006239]"; gene "Fmr1"; product "synaptic functional regulator FMR1, transcript variant X1"; transcript_biotype "mRNA"; exon_number "13";
NW_027332213.1	Gnomon	exon	972272	972370	.	+	.	gene_id "Fmr1"; transcript_id "XM_073093750.1"; db_xref "GeneID:140757885"; db_xref "GenBank:XM_073093750.1"; experiment "COORDINATES: polyA evidence [ECO:0006239]"; gene "Fmr1"; product "synaptic functional regulator FMR1, transcript variant X1"; transcript_biotype "mRNA"; exon_number "14";
NW_027332213.1	Gnomon	exon	974298	976477	.	+	.	gene_id "Fmr1"; transcript_id "XM_073093750.1"; db_xref "GeneID:140757885"; db_xref "GenBank:XM_073093750.1"; experiment "COORDINATES: polyA evidence [ECO:0006239]"; gene "Fmr1"; product "synaptic functional regulator FMR1, transcript variant X1"; transcript_biotype "mRNA"; exon_number "15";
NW_027332213.1	Gnomon	CDS	947255	947305	.	+	0	gene_id "Fmr1"; transcript_id "XM_073093750.1"; db_xref "GeneID:140757885"; db_xref "GenBank:XP_072949851.1"; gbkey "CDS"; gene "Fmr1"; product "RNA-binding protein FXR1 isoform X1"; protein_id "XP_072949851.1"; exon_number "1";
NW_027332213.1	Gnomon	CDS	947674	947726	.	+	0	gene_id "Fmr1"; transcript_id "XM_073093750.1"; db_xref "GeneID:140757885"; db_xref "GenBank:XP_072949851.1"; gbkey "CDS"; gene "Fmr1"; product "RNA-binding protein FXR1 isoform X1"; protein_id "XP_072949851.1"; exon_number "2";
NW_027332213.1	Gnomon	CDS	947810	947963	.	+	1	gene_id "Fmr1"; transcript_id "XM_073093750.1"; db_xref "GeneID:140757885"; db_xref "GenBank:XP_072949851.1"; gbkey "CDS"; gene "Fmr1"; product "RNA-binding protein FXR1 isoform X1"; protein_id "XP_072949851.1"; exon_number "3";
NW_027332213.1	Gnomon	CDS	957444	957607	.	+	0	gene_id "Fmr1"; transcript_id "XM_073093750.1"; db_xref "GeneID:140757885"; db_xref "GenBank:XP_072949851.1"; gbkey "CDS"; gene "Fmr1"; product "RNA-binding protein FXR1 isoform X1"; protein_id "XP_072949851.1"; exon_number "4";
NW_027332213.1	Gnomon	CDS	960124	960291	.	+	1	gene_id "Fmr1"; transcript_id "XM_073093750.1"; db_xref "GeneID:140757885"; db_xref "GenBank:XP_072949851.1"; gbkey "CDS"; gene "Fmr1"; product "RNA-binding protein FXR1 isoform X1"; protein_id "XP_072949851.1"; exon_number "5";
NW_027332213.1	Gnomon	CDS	961842	961928	.	+	1	gene_id "Fmr1"; transcript_id "XM_073093750.1"; db_xref "GeneID:140757885"; db_xref "GenBank:XP_072949851.1"; gbkey "CDS"; gene "Fmr1"; product "RNA-binding protein FXR1 isoform X1"; protein_id "XP_072949851.1"; exon_number "6";
NW_027332213.1	Gnomon	CDS	962833	962980	.	+	1	gene_id "Fmr1"; transcript_id "XM_073093750.1"; db_xref "GeneID:140757885"; db_xref "GenBank:XP_072949851.1"; gbkey "CDS"; gene "Fmr1"; product "RNA-binding protein FXR1 isoform X1"; protein_id "XP_072949851.1"; exon_number "7";
NW_027332213.1	Gnomon	CDS	963552	963710	.	+	0	gene_id "Fmr1"; transcript_id "XM_073093750.1"; db_xref "GeneID:140757885"; db_xref "GenBank:XP_072949851.1"; gbkey "CDS"; gene "Fmr1"; product "RNA-binding protein FXR1 isoform X1"; protein_id "XP_072949851.1"; exon_number "8";
NW_027332213.1	Gnomon	CDS	964112	964249	.	+	0	gene_id "Fmr1"; transcript_id "XM_073093750.1"; db_xref "GeneID:140757885"; db_xref "GenBank:XP_072949851.1"; gbkey "CDS"; gene "Fmr1"; product "RNA-binding protein FXR1 isoform X1"; protein_id "XP_072949851.1"; exon_number "9";
NW_027332213.1	Gnomon	CDS	964984	965134	.	+	0	gene_id "Fmr1"; transcript_id "XM_073093750.1"; db_xref "GeneID:140757885"; db_xref "GenBank:XP_072949851.1"; gbkey "CDS"; gene "Fmr1"; product "RNA-binding protein FXR1 isoform X1"; protein_id "XP_072949851.1"; exon_number "10";
NW_027332213.1	Gnomon	CDS	966285	966372	.	+	2	gene_id "Fmr1"; transcript_id "XM_073093750.1"; db_xref "GeneID:140757885"; db_xref "GenBank:XP_072949851.1"; gbkey "CDS"; gene "Fmr1"; product "RNA-binding protein FXR1 isoform X1"; protein_id "XP_072949851.1"; exon_number "11";
NW_027332213.1	Gnomon	CDS	969000	969189	.	+	1	gene_id "Fmr1"; transcript_id "XM_073093750.1"; db_xref "GeneID:140757885"; db_xref "GenBank:XP_072949851.1"; gbkey "CDS"; gene "Fmr1"; product "RNA-binding protein FXR1 isoform X1"; protein_id "XP_072949851.1"; exon_number "12";
NW_027332213.1	Gnomon	CDS	969665	969776	.	+	0	gene_id "Fmr1"; transcript_id "XM_073093750.1"; db_xref "GeneID:140757885"; db_xref "GenBank:XP_072949851.1"; gbkey "CDS"; gene "Fmr1"; product "RNA-binding protein FXR1 isoform X1"; protein_id "XP_072949851.1"; exon_number "13";
NW_027332213.1	Gnomon	CDS	972272	972370	.	+	2	gene_id "Fmr1"; transcript_id "XM_073093750.1"; db_xref "GeneID:140757885"; db_xref "GenBank:XP_072949851.1"; gbkey "CDS"; gene "Fmr1"; product "RNA-binding protein FXR1 isoform X1"; protein_id "XP_072949851.1"; exon_number "14";
NW_027332213.1	Gnomon	CDS	974298	974488	.	+	2	gene_id "Fmr1"; transcript_id "XM_073093750.1"; db_xref "GeneID:140757885"; db_xref "GenBank:XP_072949851.1"; gbkey "CDS"; gene "Fmr1"; product "RNA-binding protein FXR1 isoform X1"; protein_id "XP_072949851.1"; exon_number "15";
NW_027332213.1	Gnomon	start_codon	947255	947257	.	+	0	gene_id "Fmr1"; transcript_id "XM_073093750.1"; db_xref "GeneID:140757885"; db_xref "GenBank:XP_072949851.1"; gbkey "CDS"; gene "Fmr1"; product "RNA-binding protein FXR1 isoform X1"; protein_id "XP_072949851.1"; exon_number "1";
NW_027332213.1	Gnomon	stop_codon	974489	974491	.	+	0	gene_id "Fmr1"; transcript_id "XM_073093750.1"; db_xref "GeneID:140757885"; db_xref "GenBank:XP_072949851.1"; gbkey "CDS"; gene "Fmr1"; product "RNA-binding protein FXR1 isoform X1"; protein_id "XP_072949851.1"; exon_number "15";
NW_027332213.1	Gnomon	transcript	947154	976477	.	+	.	gene_id "Fmr1"; transcript_id "XM_073093754.1"; db_xref "GeneID:140757885"; db_xref "GenBank:XM_073093754.1"; experiment "COORDINATES: polyA evidence [ECO:0006239]"; gbkey "mRNA"; gene "Fmr1"; product "synaptic functional regulator FMR1, transcript variant X5"; transcript_biotype "mRNA";
NW_027332213.1	Gnomon	exon	947154	947305	.	+	.	gene_id "Fmr1"; transcript_id "XM_073093754.1"; db_xref "GeneID:140757885"; db_xref "GenBank:XM_073093754.1"; experiment "COORDINATES: polyA evidence [ECO:0006239]"; gene "Fmr1"; product "synaptic functional regulator FMR1, transcript variant X5"; transcript_biotype "mRNA"; exon_number "1";
NW_027332213.1	Gnomon	exon	947674	947726	.	+	.	gene_id "Fmr1"; transcript_id "XM_073093754.1"; db_xref "GeneID:140757885"; db_xref "GenBank:XM_073093754.1"; experiment "COORDINATES: polyA evidence [ECO:0006239]"; gene "Fmr1"; product "synaptic functional regulator FMR1, transcript variant X5"; transcript_biotype "mRNA"; exon_number "2";
NW_027332213.1	Gnomon	exon	947810	947963	.	+	.	gene_id "Fmr1"; transcript_id "XM_073093754.1"; db_xref "GeneID:140757885"; db_xref "GenBank:XM_073093754.1"; experiment "COORDINATES: polyA evidence [ECO:0006239]"; gene "Fmr1"; product "synaptic functional regulator FMR1, transcript variant X5"; transcript_biotype "mRNA"; exon_number "3";
NW_027332213.1	Gnomon	exon	957444	957607	.	+	.	gene_id "Fmr1"; transcript_id "XM_073093754.1"; db_xref "GeneID:140757885"; db_xref "GenBank:XM_073093754.1"; experiment "COORDINATES: polyA evidence [ECO:0006239]"; gene "Fmr1"; product "synaptic functional regulator FMR1, transcript variant X5"; transcript_biotype "mRNA"; exon_number "4";
NW_027332213.1	Gnomon	exon	960124	960291	.	+	.	gene_id "Fmr1"; transcript_id "XM_073093754.1"; db_xref "GeneID:140757885"; db_xref "GenBank:XM_073093754.1"; experiment "COORDINATES: polyA evidence [ECO:0006239]"; gene "Fmr1"; product "synaptic functional regulator FMR1, transcript variant X5"; transcript_biotype "mRNA"; exon_number "5";
NW_027332213.1	Gnomon	exon	961842	961928	.	+	.	gene_id "Fmr1"; transcript_id "XM_073093754.1"; db_xref "GeneID:140757885"; db_xref "GenBank:XM_073093754.1"; experiment "COORDINATES: polyA evidence [ECO:0006239]"; gene "Fmr1"; product "synaptic functional regulator FMR1, transcript variant X5"; transcript_biotype "mRNA"; exon_number "6";
NW_027332213.1	Gnomon	exon	962833	962980	.	+	.	gene_id "Fmr1"; transcript_id "XM_073093754.1"; db_xref "GeneID:140757885"; db_xref "GenBank:XM_073093754.1"; experiment "COORDINATES: polyA evidence [ECO:0006239]"; gene "Fmr1"; product "synaptic functional regulator FMR1, transcript variant X5"; transcript_biotype "mRNA"; exon_number "7";
NW_027332213.1	Gnomon	exon	963552	963710	.	+	.	gene_id "Fmr1"; transcript_id "XM_073093754.1"; db_xref "GeneID:140757885"; db_xref "GenBank:XM_073093754.1"; experiment "COORDINATES: polyA evidence [ECO:0006239]"; gene "Fmr1"; product "synaptic functional regulator FMR1, transcript variant X5"; transcript_biotype "mRNA"; exon_number "8";
NW_027332213.1	Gnomon	exon	964112	964249	.	+	.	gene_id "Fmr1"; transcript_id "XM_073093754.1"; db_xref "GeneID:140757885"; db_xref "GenBank:XM_073093754.1"; experiment "COORDINATES: polyA evidence [ECO:0006239]"; gene "Fmr1"; product "synaptic functional regulator FMR1, transcript variant X5"; transcript_biotype "mRNA"; exon_number "9";
NW_027332213.1	Gnomon	exon	964984	965134	.	+	.	gene_id "Fmr1"; transcript_id "XM_073093754.1"; db_xref "GeneID:140757885"; db_xref "GenBank:XM_073093754.1"; experiment "COORDINATES: polyA evidence [ECO:0006239]"; gene "Fmr1"; product "synaptic functional regulator FMR1, transcript variant X5"; transcript_biotype "mRNA"; exon_number "10";
NW_027332213.1	Gnomon	exon	966285	966372	.	+	.	gene_id "Fmr1"; transcript_id "XM_073093754.1"; db_xref "GeneID:140757885"; db_xref "GenBank:XM_073093754.1"; experiment "COORDINATES: polyA evidence [ECO:0006239]"; gene "Fmr1"; product "synaptic functional regulator FMR1, transcript variant X5"; transcript_biotype "mRNA"; exon_number "11";
NW_027332213.1	Gnomon	exon	969000	969189	.	+	.	gene_id "Fmr1"; transcript_id "XM_073093754.1"; db_xref "GeneID:140757885"; db_xref "GenBank:XM_073093754.1"; experiment "COORDINATES: polyA evidence [ECO:0006239]"; gene "Fmr1"; product "synaptic functional regulator FMR1, transcript variant X5"; transcript_biotype "mRNA"; exon_number "12";
NW_027332213.1	Gnomon	exon	969665	969776	.	+	.	gene_id "Fmr1"; transcript_id "XM_073093754.1"; db_xref "GeneID:140757885"; db_xref "GenBank:XM_073093754.1"; experiment "COORDINATES: polyA evidence [ECO:0006239]"; gene "Fmr1"; product "synaptic functional regulator FMR1, transcript variant X5"; transcript_biotype "mRNA"; exon_number "13";
NW_027332213.1	Gnomon	exon	974298	976477	.	+	.	gene_id "Fmr1"; transcript_id "XM_073093754.1"; db_xref "GeneID:140757885"; db_xref "GenBank:XM_073093754.1"; experiment "COORDINATES: polyA evidence [ECO:0006239]"; gene "Fmr1"; product "synaptic functional regulator FMR1, transcript variant X5"; transcript_biotype "mRNA"; exon_number "14";
NW_027332213.1	Gnomon	CDS	947255	947305	.	+	0	gene_id "Fmr1"; transcript_id "XM_073093754.1"; db_xref "GeneID:140757885"; db_xref "GenBank:XP_072949855.1"; gbkey "CDS"; gene "Fmr1"; product "RNA-binding protein FXR1 isoform X5"; protein_id "XP_072949855.1"; exon_number "1";
NW_027332213.1	Gnomon	CDS	947674	947726	.	+	0	gene_id "Fmr1"; transcript_id "XM_073093754.1"; db_xref "GeneID:140757885"; db_xref "GenBank:XP_072949855.1"; gbkey "CDS"; gene "Fmr1"; product "RNA-binding protein FXR1 isoform X5"; protein_id "XP_072949855.1"; exon_number "2";
NW_027332213.1	Gnomon	CDS	947810	947963	.	+	1	gene_id "Fmr1"; transcript_id "XM_073093754.1"; db_xref "GeneID:140757885"; db_xref "GenBank:XP_072949855.1"; gbkey "CDS"; gene "Fmr1"; product "RNA-binding protein FXR1 isoform X5"; protein_id "XP_072949855.1"; exon_number "3";
NW_027332213.1	Gnomon	CDS	957444	957607	.	+	0	gene_id "Fmr1"; transcript_id "XM_073093754.1"; db_xref "GeneID:140757885"; db_xref "GenBank:XP_072949855.1"; gbkey "CDS"; gene "Fmr1"; product "RNA-binding protein FXR1 isoform X5"; protein_id "XP_072949855.1"; exon_number "4";
NW_027332213.1	Gnomon	CDS	960124	960291	.	+	1	gene_id "Fmr1"; transcript_id "XM_073093754.1"; db_xref "GeneID:140757885"; db_xref "GenBank:XP_072949855.1"; gbkey "CDS"; gene "Fmr1"; product "RNA-binding protein FXR1 isoform X5"; protein_id "XP_072949855.1"; exon_number "5";
NW_027332213.1	Gnomon	CDS	961842	961928	.	+	1	gene_id "Fmr1"; transcript_id "XM_073093754.1"; db_xref "GeneID:140757885"; db_xref "GenBank:XP_072949855.1"; gbkey "CDS"; gene "Fmr1"; product "RNA-binding protein FXR1 isoform X5"; protein_id "XP_072949855.1"; exon_number "6";
NW_027332213.1	Gnomon	CDS	962833	962980	.	+	1	gene_id "Fmr1"; transcript_id "XM_073093754.1"; db_xref "GeneID:140757885"; db_xref "GenBank:XP_072949855.1"; gbkey "CDS"; gene "Fmr1"; product "RNA-binding protein FXR1 isoform X5"; protein_id "XP_072949855.1"; exon_number "7";
NW_027332213.1	Gnomon	CDS	963552	963710	.	+	0	gene_id "Fmr1"; transcript_id "XM_073093754.1"; db_xref "GeneID:140757885"; db_xref "GenBank:XP_072949855.1"; gbkey "CDS"; gene "Fmr1"; product "RNA-binding protein FXR1 isoform X5"; protein_id "XP_072949855.1"; exon_number "8";
NW_027332213.1	Gnomon	CDS	964112	964249	.	+	0	gene_id "Fmr1"; transcript_id "XM_073093754.1"; db_xref "GeneID:140757885"; db_xref "GenBank:XP_072949855.1"; gbkey "CDS"; gene "Fmr1"; product "RNA-binding protein FXR1 isoform X5"; protein_id "XP_072949855.1"; exon_number "9";
NW_027332213.1	Gnomon	CDS	964984	965134	.	+	0	gene_id "Fmr1"; transcript_id "XM_073093754.1"; db_xref "GeneID:140757885"; db_xref "GenBank:XP_072949855.1"; gbkey "CDS"; gene "Fmr1"; product "RNA-binding protein FXR1 isoform X5"; protein_id "XP_072949855.1"; exon_number "10";
NW_027332213.1	Gnomon	CDS	966285	966372	.	+	2	gene_id "Fmr1"; transcript_id "XM_073093754.1"; db_xref "GeneID:140757885"; db_xref "GenBank:XP_072949855.1"; gbkey "CDS"; gene "Fmr1"; product "RNA-binding protein FXR1 isoform X5"; protein_id "XP_072949855.1"; exon_number "11";
NW_027332213.1	Gnomon	CDS	969000	969189	.	+	1	gene_id "Fmr1"; transcript_id "XM_073093754.1"; db_xref "GeneID:140757885"; db_xref "GenBank:XP_072949855.1"; gbkey "CDS"; gene "Fmr1"; product "RNA-binding protein FXR1 isoform X5"; protein_id "XP_072949855.1"; exon_number "12";
NW_027332213.1	Gnomon	CDS	969665	969776	.	+	0	gene_id "Fmr1"; transcript_id "XM_073093754.1"; db_xref "GeneID:140757885"; db_xref "GenBank:XP_072949855.1"; gbkey "CDS"; gene "Fmr1"; product "RNA-binding protein FXR1 isoform X5"; protein_id "XP_072949855.1"; exon_number "13";
NW_027332213.1	Gnomon	CDS	974298	974488	.	+	2	gene_id "Fmr1"; transcript_id "XM_073093754.1"; db_xref "GeneID:140757885"; db_xref "GenBank:XP_072949855.1"; gbkey "CDS"; gene "Fmr1"; product "RNA-binding protein FXR1 isoform X5"; protein_id "XP_072949855.1"; exon_number "14";
NW_027332213.1	Gnomon	start_codon	947255	947257	.	+	0	gene_id "Fmr1"; transcript_id "XM_073093754.1"; db_xref "GeneID:140757885"; db_xref "GenBank:XP_072949855.1"; gbkey "CDS"; gene "Fmr1"; product "RNA-binding protein FXR1 isoform X5"; protein_id "XP_072949855.1"; exon_number "1";
NW_027332213.1	Gnomon	stop_codon	974489	974491	.	+	0	gene_id "Fmr1"; transcript_id "XM_073093754.1"; db_xref "GeneID:140757885"; db_xref "GenBank:XP_072949855.1"; gbkey "CDS"; gene "Fmr1"; product "RNA-binding protein FXR1 isoform X5"; protein_id "XP_072949855.1"; exon_number "14";
NW_027332213.1	Gnomon	transcript	947154	976477	.	+	.	gene_id "Fmr1"; transcript_id "XM_073093751.1"; db_xref "GeneID:140757885"; db_xref "GenBank:XM_073093751.1"; experiment "COORDINATES: polyA evidence [ECO:0006239]"; gbkey "mRNA"; gene "Fmr1"; model_evidence "Supporting evidence includes similarity to: 1 Protein"; product "synaptic functional regulator FMR1, transcript variant X2"; transcript_biotype "mRNA";
NW_027332213.1	Gnomon	exon	947154	947305	.	+	.	gene_id "Fmr1"; transcript_id "XM_073093751.1"; db_xref "GeneID:140757885"; db_xref "GenBank:XM_073093751.1"; experiment "COORDINATES: polyA evidence [ECO:0006239]"; gene "Fmr1"; model_evidence "Supporting evidence includes similarity to: 1 Protein"; product "synaptic functional regulator FMR1, transcript variant X2"; transcript_biotype "mRNA"; exon_number "1";
NW_027332213.1	Gnomon	exon	947674	947726	.	+	.	gene_id "Fmr1"; transcript_id "XM_073093751.1"; db_xref "GeneID:140757885"; db_xref "GenBank:XM_073093751.1"; experiment "COORDINATES: polyA evidence [ECO:0006239]"; gene "Fmr1"; model_evidence "Supporting evidence includes similarity to: 1 Protein"; product "synaptic functional regulator FMR1, transcript variant X2"; transcript_biotype "mRNA"; exon_number "2";
NW_027332213.1	Gnomon	exon	947810	947963	.	+	.	gene_id "Fmr1"; transcript_id "XM_073093751.1"; db_xref "GeneID:140757885"; db_xref "GenBank:XM_073093751.1"; experiment "COORDINATES: polyA evidence [ECO:0006239]"; gene "Fmr1"; model_evidence "Supporting evidence includes similarity to: 1 Protein"; product "synaptic functional regulator FMR1, transcript variant X2"; transcript_biotype "mRNA"; exon_number "3";
NW_027332213.1	Gnomon	exon	957444	957607	.	+	.	gene_id "Fmr1"; transcript_id "XM_073093751.1"; db_xref "GeneID:140757885"; db_xref "GenBank:XM_073093751.1"; experiment "COORDINATES: polyA evidence [ECO:0006239]"; gene "Fmr1"; model_evidence "Supporting evidence includes similarity to: 1 Protein"; product "synaptic functional regulator FMR1, transcript variant X2"; transcript_biotype "mRNA"; exon_number "4";
NW_027332213.1	Gnomon	exon	960124	960291	.	+	.	gene_id "Fmr1"; transcript_id "XM_073093751.1"; db_xref "GeneID:140757885"; db_xref "GenBank:XM_073093751.1"; experiment "COORDINATES: polyA evidence [ECO:0006239]"; gene "Fmr1"; model_evidence "Supporting evidence includes similarity to: 1 Protein"; product "synaptic functional regulator FMR1, transcript variant X2"; transcript_biotype "mRNA"; exon_number "5";
NW_027332213.1	Gnomon	exon	961842	961928	.	+	.	gene_id "Fmr1"; transcript_id "XM_073093751.1"; db_xref "GeneID:140757885"; db_xref "GenBank:XM_073093751.1"; experiment "COORDINATES: polyA evidence [ECO:0006239]"; gene "Fmr1"; model_evidence "Supporting evidence includes similarity to: 1 Protein"; product "synaptic functional regulator FMR1, transcript variant X2"; transcript_biotype "mRNA"; exon_number "6";
NW_027332213.1	Gnomon	exon	962833	962980	.	+	.	gene_id "Fmr1"; transcript_id "XM_073093751.1"; db_xref "GeneID:140757885"; db_xref "GenBank:XM_073093751.1"; experiment "COORDINATES: polyA evidence [ECO:0006239]"; gene "Fmr1"; model_evidence "Supporting evidence includes similarity to: 1 Protein"; product "synaptic functional regulator FMR1, transcript variant X2"; transcript_biotype "mRNA"; exon_number "7";
NW_027332213.1	Gnomon	exon	963552	963695	.	+	.	gene_id "Fmr1"; transcript_id "XM_073093751.1"; db_xref "GeneID:140757885"; db_xref "GenBank:XM_073093751.1"; experiment "COORDINATES: polyA evidence [ECO:0006239]"; gene "Fmr1"; model_evidence "Supporting evidence includes similarity to: 1 Protein"; product "synaptic functional regulator FMR1, transcript variant X2"; transcript_biotype "mRNA"; exon_number "8";
NW_027332213.1	Gnomon	exon	964112	964249	.	+	.	gene_id "Fmr1"; transcript_id "XM_073093751.1"; db_xref "GeneID:140757885"; db_xref "GenBank:XM_073093751.1"; experiment "COORDINATES: polyA evidence [ECO:0006239]"; gene "Fmr1"; model_evidence "Supporting evidence includes similarity to: 1 Protein"; product "synaptic functional regulator FMR1, transcript variant X2"; transcript_biotype "mRNA"; exon_number "9";
NW_027332213.1	Gnomon	exon	964984	965134	.	+	.	gene_id "Fmr1"; transcript_id "XM_073093751.1"; db_xref "GeneID:140757885"; db_xref "GenBank:XM_073093751.1"; experiment "COORDINATES: polyA evidence [ECO:0006239]"; gene "Fmr1"; model_evidence "Supporting evidence includes similarity to: 1 Protein"; product "synaptic functional regulator FMR1, transcript variant X2"; transcript_biotype "mRNA"; exon_number "10";
NW_027332213.1	Gnomon	exon	966285	966372	.	+	.	gene_id "Fmr1"; transcript_id "XM_073093751.1"; db_xref "GeneID:140757885"; db_xref "GenBank:XM_073093751.1"; experiment "COORDINATES: polyA evidence [ECO:0006239]"; gene "Fmr1"; model_evidence "Supporting evidence includes similarity to: 1 Protein"; product "synaptic functional regulator FMR1, transcript variant X2"; transcript_biotype "mRNA"; exon_number "11";
NW_027332213.1	Gnomon	exon	969000	969189	.	+	.	gene_id "Fmr1"; transcript_id "XM_073093751.1"; db_xref "GeneID:140757885"; db_xref "GenBank:XM_073093751.1"; experiment "COORDINATES: polyA evidence [ECO:0006239]"; gene "Fmr1"; model_evidence "Supporting evidence includes similarity to: 1 Protein"; product "synaptic functional regulator FMR1, transcript variant X2"; transcript_biotype "mRNA"; exon_number "12";
NW_027332213.1	Gnomon	exon	969665	969776	.	+	.	gene_id "Fmr1"; transcript_id "XM_073093751.1"; db_xref "GeneID:140757885"; db_xref "GenBank:XM_073093751.1"; experiment "COORDINATES: polyA evidence [ECO:0006239]"; gene "Fmr1"; model_evidence "Supporting evidence includes similarity to: 1 Protein"; product "synaptic functional regulator FMR1, transcript variant X2"; transcript_biotype "mRNA"; exon_number "13";
NW_027332213.1	Gnomon	exon	972272	972370	.	+	.	gene_id "Fmr1"; transcript_id "XM_073093751.1"; db_xref "GeneID:140757885"; db_xref "GenBank:XM_073093751.1"; experiment "COORDINATES: polyA evidence [ECO:0006239]"; gene "Fmr1"; model_evidence "Supporting evidence includes similarity to: 1 Protein"; product "synaptic functional regulator FMR1, transcript variant X2"; transcript_biotype "mRNA"; exon_number "14";
NW_027332213.1	Gnomon	exon	974298	976477	.	+	.	gene_id "Fmr1"; transcript_id "XM_073093751.1"; db_xref "GeneID:140757885"; db_xref "GenBank:XM_073093751.1"; experiment "COORDINATES: polyA evidence [ECO:0006239]"; gene "Fmr1"; model_evidence "Supporting evidence includes similarity to: 1 Protein"; product "synaptic functional regulator FMR1, transcript variant X2"; transcript_biotype "mRNA"; exon_number "15";
NW_027332213.1	Gnomon	CDS	947255	947305	.	+	0	gene_id "Fmr1"; transcript_id "XM_073093751.1"; db_xref "GeneID:140757885"; db_xref "GenBank:XP_072949852.1"; gbkey "CDS"; gene "Fmr1"; product "RNA-binding protein FXR1 isoform X2"; protein_id "XP_072949852.1"; exon_number "1";
NW_027332213.1	Gnomon	CDS	947674	947726	.	+	0	gene_id "Fmr1"; transcript_id "XM_073093751.1"; db_xref "GeneID:140757885"; db_xref "GenBank:XP_072949852.1"; gbkey "CDS"; gene "Fmr1"; product "RNA-binding protein FXR1 isoform X2"; protein_id "XP_072949852.1"; exon_number "2";
NW_027332213.1	Gnomon	CDS	947810	947963	.	+	1	gene_id "Fmr1"; transcript_id "XM_073093751.1"; db_xref "GeneID:140757885"; db_xref "GenBank:XP_072949852.1"; gbkey "CDS"; gene "Fmr1"; product "RNA-binding protein FXR1 isoform X2"; protein_id "XP_072949852.1"; exon_number "3";
NW_027332213.1	Gnomon	CDS	957444	957607	.	+	0	gene_id "Fmr1"; transcript_id "XM_073093751.1"; db_xref "GeneID:140757885"; db_xref "GenBank:XP_072949852.1"; gbkey "CDS"; gene "Fmr1"; product "RNA-binding protein FXR1 isoform X2"; protein_id "XP_072949852.1"; exon_number "4";
NW_027332213.1	Gnomon	CDS	960124	960291	.	+	1	gene_id "Fmr1"; transcript_id "XM_073093751.1"; db_xref "GeneID:140757885"; db_xref "GenBank:XP_072949852.1"; gbkey "CDS"; gene "Fmr1"; product "RNA-binding protein FXR1 isoform X2"; protein_id "XP_072949852.1"; exon_number "5";
NW_027332213.1	Gnomon	CDS	961842	961928	.	+	1	gene_id "Fmr1"; transcript_id "XM_073093751.1"; db_xref "GeneID:140757885"; db_xref "GenBank:XP_072949852.1"; gbkey "CDS"; gene "Fmr1"; product "RNA-binding protein FXR1 isoform X2"; protein_id "XP_072949852.1"; exon_number "6";
NW_027332213.1	Gnomon	CDS	962833	962980	.	+	1	gene_id "Fmr1"; transcript_id "XM_073093751.1"; db_xref "GeneID:140757885"; db_xref "GenBank:XP_072949852.1"; gbkey "CDS"; gene "Fmr1"; product "RNA-binding protein FXR1 isoform X2"; protein_id "XP_072949852.1"; exon_number "7";
NW_027332213.1	Gnomon	CDS	963552	963695	.	+	0	gene_id "Fmr1"; transcript_id "XM_073093751.1"; db_xref "GeneID:140757885"; db_xref "GenBank:XP_072949852.1"; gbkey "CDS"; gene "Fmr1"; product "RNA-binding protein FXR1 isoform X2"; protein_id "XP_072949852.1"; exon_number "8";
NW_027332213.1	Gnomon	CDS	964112	964249	.	+	0	gene_id "Fmr1"; transcript_id "XM_073093751.1"; db_xref "GeneID:140757885"; db_xref "GenBank:XP_072949852.1"; gbkey "CDS"; gene "Fmr1"; product "RNA-binding protein FXR1 isoform X2"; protein_id "XP_072949852.1"; exon_number "9";
NW_027332213.1	Gnomon	CDS	964984	965134	.	+	0	gene_id "Fmr1"; transcript_id "XM_073093751.1"; db_xref "GeneID:140757885"; db_xref "GenBank:XP_072949852.1"; gbkey "CDS"; gene "Fmr1"; product "RNA-binding protein FXR1 isoform X2"; protein_id "XP_072949852.1"; exon_number "10";
NW_027332213.1	Gnomon	CDS	966285	966372	.	+	2	gene_id "Fmr1"; transcript_id "XM_073093751.1"; db_xref "GeneID:140757885"; db_xref "GenBank:XP_072949852.1"; gbkey "CDS"; gene "Fmr1"; product "RNA-binding protein FXR1 isoform X2"; protein_id "XP_072949852.1"; exon_number "11";
NW_027332213.1	Gnomon	CDS	969000	969189	.	+	1	gene_id "Fmr1"; transcript_id "XM_073093751.1"; db_xref "GeneID:140757885"; db_xref "GenBank:XP_072949852.1"; gbkey "CDS"; gene "Fmr1"; product "RNA-binding protein FXR1 isoform X2"; protein_id "XP_072949852.1"; exon_number "12";
NW_027332213.1	Gnomon	CDS	969665	969776	.	+	0	gene_id "Fmr1"; transcript_id "XM_073093751.1"; db_xref "GeneID:140757885"; db_xref "GenBank:XP_072949852.1"; gbkey "CDS"; gene "Fmr1"; product "RNA-binding protein FXR1 isoform X2"; protein_id "XP_072949852.1"; exon_number "13";
NW_027332213.1	Gnomon	CDS	972272	972370	.	+	2	gene_id "Fmr1"; transcript_id "XM_073093751.1"; db_xref "GeneID:140757885"; db_xref "GenBank:XP_072949852.1"; gbkey "CDS"; gene "Fmr1"; product "RNA-binding protein FXR1 isoform X2"; protein_id "XP_072949852.1"; exon_number "14";
NW_027332213.1	Gnomon	CDS	974298	974488	.	+	2	gene_id "Fmr1"; transcript_id "XM_073093751.1"; db_xref "GeneID:140757885"; db_xref "GenBank:XP_072949852.1"; gbkey "CDS"; gene "Fmr1"; product "RNA-binding protein FXR1 isoform X2"; protein_id "XP_072949852.1"; exon_number "15";
NW_027332213.1	Gnomon	start_codon	947255	947257	.	+	0	gene_id "Fmr1"; transcript_id "XM_073093751.1"; db_xref "GeneID:140757885"; db_xref "GenBank:XP_072949852.1"; gbkey "CDS"; gene "Fmr1"; product "RNA-binding protein FXR1 isoform X2"; protein_id "XP_072949852.1"; exon_number "1";
NW_027332213.1	Gnomon	stop_codon	974489	974491	.	+	0	gene_id "Fmr1"; transcript_id "XM_073093751.1"; db_xref "GeneID:140757885"; db_xref "GenBank:XP_072949852.1"; gbkey "CDS"; gene "Fmr1"; product "RNA-binding protein FXR1 isoform X2"; protein_id "XP_072949852.1"; exon_number "15";
NW_027332213.1	Gnomon	gene	976576	1205071	.	-	.	gene_id "LOC140757888"; transcript_id ""; db_xref "GeneID:140757888"; description "uncharacterized LOC140757888"; gbkey "Gene"; gene "LOC140757888"; gene_biotype "protein_coding";
NW_027332213.1	Gnomon	transcript	976576	1205071	.	-	.	gene_id "LOC140757888"; transcript_id "XM_073093759.1"; db_xref "GeneID:140757888"; db_xref "GenBank:XM_073093759.1"; gbkey "mRNA"; gene "LOC140757888"; model_evidence "Supporting evidence includes similarity to: 4 Proteins"; product "uncharacterized protein"; transcript_biotype "mRNA";
NW_027332213.1	Gnomon	exon	1204728	1205071	.	-	.	gene_id "LOC140757888"; transcript_id "XM_073093759.1"; db_xref "GeneID:140757888"; db_xref "GenBank:XM_073093759.1"; gene "LOC140757888"; model_evidence "Supporting evidence includes similarity to: 4 Proteins"; product "uncharacterized protein"; transcript_biotype "mRNA"; exon_number "1";
NW_027332213.1	Gnomon	exon	982813	983043	.	-	.	gene_id "LOC140757888"; transcript_id "XM_073093759.1"; db_xref "GeneID:140757888"; db_xref "GenBank:XM_073093759.1"; gene "LOC140757888"; model_evidence "Supporting evidence includes similarity to: 4 Proteins"; product "uncharacterized protein"; transcript_biotype "mRNA"; exon_number "2";
NW_027332213.1	Gnomon	exon	978944	979031	.	-	.	gene_id "LOC140757888"; transcript_id "XM_073093759.1"; db_xref "GeneID:140757888"; db_xref "GenBank:XM_073093759.1"; gene "LOC140757888"; model_evidence "Supporting evidence includes similarity to: 4 Proteins"; product "uncharacterized protein"; transcript_biotype "mRNA"; exon_number "3";
NW_027332213.1	Gnomon	exon	976576	977872	.	-	.	gene_id "LOC140757888"; transcript_id "XM_073093759.1"; db_xref "GeneID:140757888"; db_xref "GenBank:XM_073093759.1"; gene "LOC140757888"; model_evidence "Supporting evidence includes similarity to: 4 Proteins"; product "uncharacterized protein"; transcript_biotype "mRNA"; exon_number "4";
NW_027332213.1	Gnomon	CDS	1204728	1204818	.	-	0	gene_id "LOC140757888"; transcript_id "XM_073093759.1"; db_xref "GeneID:140757888"; db_xref "GenBank:XP_072949860.1"; gbkey "CDS"; gene "LOC140757888"; product "uncharacterized protein"; protein_id "XP_072949860.1"; exon_number "1";
NW_027332213.1	Gnomon	CDS	982813	983043	.	-	2	gene_id "LOC140757888"; transcript_id "XM_073093759.1"; db_xref "GeneID:140757888"; db_xref "GenBank:XP_072949860.1"; gbkey "CDS"; gene "LOC140757888"; product "uncharacterized protein"; protein_id "XP_072949860.1"; exon_number "2";
NW_027332213.1	Gnomon	CDS	978944	979031	.	-	2	gene_id "LOC140757888"; transcript_id "XM_073093759.1"; db_xref "GeneID:140757888"; db_xref "GenBank:XP_072949860.1"; gbkey "CDS"; gene "LOC140757888"; product "uncharacterized protein"; protein_id "XP_072949860.1"; exon_number "3";
NW_027332213.1	Gnomon	CDS	977731	977872	.	-	1	gene_id "LOC140757888"; transcript_id "XM_073093759.1"; db_xref "GeneID:140757888"; db_xref "GenBank:XP_072949860.1"; gbkey "CDS"; gene "LOC140757888"; product "uncharacterized protein"; protein_id "XP_072949860.1"; exon_number "4";
NW_027332213.1	Gnomon	start_codon	1204816	1204818	.	-	0	gene_id "LOC140757888"; transcript_id "XM_073093759.1"; db_xref "GeneID:140757888"; db_xref "GenBank:XP_072949860.1"; gbkey "CDS"; gene "LOC140757888"; product "uncharacterized protein"; protein_id "XP_072949860.1"; exon_number "1";
NW_027332213.1	Gnomon	stop_codon	977728	977730	.	-	0	gene_id "LOC140757888"; transcript_id "XM_073093759.1"; db_xref "GeneID:140757888"; db_xref "GenBank:XP_072949860.1"; gbkey "CDS"; gene "LOC140757888"; product "uncharacterized protein"; protein_id "XP_072949860.1"; exon_number "4";
NW_027332213.1	Gnomon	gene	979578	982696	.	-	.	gene_id "LOC140757887"; transcript_id ""; db_xref "GeneID:140757887"; description "uncharacterized LOC140757887"; gbkey "Gene"; gene "LOC140757887"; gene_biotype "protein_coding";
NW_027332213.1	Gnomon	transcript	979578	982696	.	-	.	gene_id "LOC140757887"; transcript_id "XM_073093758.1"; db_xref "GeneID:140757887"; db_xref "GenBank:XM_073093758.1"; experiment "COORDINATES: polyA evidence [ECO:0006239]"; gbkey "mRNA"; gene "LOC140757887"; model_evidence "Supporting evidence includes similarity to: 11 Proteins"; product "uncharacterized protein"; transcript_biotype "mRNA";
NW_027332213.1	Gnomon	exon	982346	982696	.	-	.	gene_id "LOC140757887"; transcript_id "XM_073093758.1"; db_xref "GeneID:140757887"; db_xref "GenBank:XM_073093758.1"; experiment "COORDINATES: polyA evidence [ECO:0006239]"; gene "LOC140757887"; model_evidence "Supporting evidence includes similarity to: 11 Proteins"; product "uncharacterized protein"; transcript_biotype "mRNA"; exon_number "1";
NW_027332213.1	Gnomon	exon	982094	982245	.	-	.	gene_id "LOC140757887"; transcript_id "XM_073093758.1"; db_xref "GeneID:140757887"; db_xref "GenBank:XM_073093758.1"; experiment "COORDINATES: polyA evidence [ECO:0006239]"; gene "LOC140757887"; model_evidence "Supporting evidence includes similarity to: 11 Proteins"; product "uncharacterized protein"; transcript_biotype "mRNA"; exon_number "2";
NW_027332213.1	Gnomon	exon	979578	981393	.	-	.	gene_id "LOC140757887"; transcript_id "XM_073093758.1"; db_xref "GeneID:140757887"; db_xref "GenBank:XM_073093758.1"; experiment "COORDINATES: polyA evidence [ECO:0006239]"; gene "LOC140757887"; model_evidence "Supporting evidence includes similarity to: 11 Proteins"; product "uncharacterized protein"; transcript_biotype "mRNA"; exon_number "3";
NW_027332213.1	Gnomon	CDS	982346	982522	.	-	0	gene_id "LOC140757887"; transcript_id "XM_073093758.1"; db_xref "GeneID:140757887"; db_xref "GenBank:XP_072949859.1"; gbkey "CDS"; gene "LOC140757887"; product "uncharacterized protein"; protein_id "XP_072949859.1"; exon_number "1";
NW_027332213.1	Gnomon	CDS	982094	982245	.	-	0	gene_id "LOC140757887"; transcript_id "XM_073093758.1"; db_xref "GeneID:140757887"; db_xref "GenBank:XP_072949859.1"; gbkey "CDS"; gene "LOC140757887"; product "uncharacterized protein"; protein_id "XP_072949859.1"; exon_number "2";
NW_027332213.1	Gnomon	CDS	981126	981393	.	-	1	gene_id "LOC140757887"; transcript_id "XM_073093758.1"; db_xref "GeneID:140757887"; db_xref "GenBank:XP_072949859.1"; gbkey "CDS"; gene "LOC140757887"; product "uncharacterized protein"; protein_id "XP_072949859.1"; exon_number "3";
NW_027332213.1	Gnomon	start_codon	982520	982522	.	-	0	gene_id "LOC140757887"; transcript_id "XM_073093758.1"; db_xref "GeneID:140757887"; db_xref "GenBank:XP_072949859.1"; gbkey "CDS"; gene "LOC140757887"; product "uncharacterized protein"; protein_id "XP_072949859.1"; exon_number "1";
NW_027332213.1	Gnomon	stop_codon	981123	981125	.	-	0	gene_id "LOC140757887"; transcript_id "XM_073093758.1"; db_xref "GeneID:140757887"; db_xref "GenBank:XP_072949859.1"; gbkey "CDS"; gene "LOC140757887"; product "uncharacterized protein"; protein_id "XP_072949859.1"; exon_number "3";
NW_027332213.1	Gnomon	gene	982939	985331	.	+	.	gene_id "Daao1"; transcript_id ""; db_xref "GeneID:140757886"; description "D-amino acid oxidase 1"; gbkey "Gene"; gene "Daao1"; gene_biotype "protein_coding";
NW_027332213.1	Gnomon	transcript	982939	985331	.	+	.	gene_id "Daao1"; transcript_id "XM_073093757.1"; db_xref "GeneID:140757886"; db_xref "GenBank:XM_073093757.1"; gbkey "mRNA"; gene "Daao1"; model_evidence "Supporting evidence includes similarity to: 11 Proteins"; product "D-amino acid oxidase 1, transcript variant X2"; transcript_biotype "mRNA";
NW_027332213.1	Gnomon	exon	982939	983057	.	+	.	gene_id "Daao1"; transcript_id "XM_073093757.1"; db_xref "GeneID:140757886"; db_xref "GenBank:XM_073093757.1"; gene "Daao1"; model_evidence "Supporting evidence includes similarity to: 11 Proteins"; product "D-amino acid oxidase 1, transcript variant X2"; transcript_biotype "mRNA"; exon_number "1";
NW_027332213.1	Gnomon	exon	984228	985331	.	+	.	gene_id "Daao1"; transcript_id "XM_073093757.1"; db_xref "GeneID:140757886"; db_xref "GenBank:XM_073093757.1"; gene "Daao1"; model_evidence "Supporting evidence includes similarity to: 11 Proteins"; product "D-amino acid oxidase 1, transcript variant X2"; transcript_biotype "mRNA"; exon_number "2";
NW_027332213.1	Gnomon	CDS	984234	985241	.	+	0	gene_id "Daao1"; transcript_id "XM_073093757.1"; db_xref "GeneID:140757886"; db_xref "GenBank:XP_072949858.1"; gbkey "CDS"; gene "Daao1"; product "D-aspartate oxidase"; protein_id "XP_072949858.1"; exon_number "2";
NW_027332213.1	Gnomon	start_codon	984234	984236	.	+	0	gene_id "Daao1"; transcript_id "XM_073093757.1"; db_xref "GeneID:140757886"; db_xref "GenBank:XP_072949858.1"; gbkey "CDS"; gene "Daao1"; product "D-aspartate oxidase"; protein_id "XP_072949858.1"; exon_number "2";
NW_027332213.1	Gnomon	stop_codon	985242	985244	.	+	0	gene_id "Daao1"; transcript_id "XM_073093757.1"; db_xref "GeneID:140757886"; db_xref "GenBank:XP_072949858.1"; gbkey "CDS"; gene "Daao1"; product "D-aspartate oxidase"; protein_id "XP_072949858.1"; exon_number "2";
NW_027332213.1	Gnomon	transcript	983743	985329	.	+	.	gene_id "Daao1"; transcript_id "XM_073093756.1"; db_xref "GeneID:140757886"; db_xref "GenBank:XM_073093756.1"; gbkey "mRNA"; gene "Daao1"; model_evidence "Supporting evidence includes similarity to: 11 Proteins"; product "D-amino acid oxidase 1, transcript variant X1"; transcript_biotype "mRNA";
NW_027332213.1	Gnomon	exon	983743	983919	.	+	.	gene_id "Daao1"; transcript_id "XM_073093756.1"; db_xref "GeneID:140757886"; db_xref "GenBank:XM_073093756.1"; gene "Daao1"; model_evidence "Supporting evidence includes similarity to: 11 Proteins"; product "D-amino acid oxidase 1, transcript variant X1"; transcript_biotype "mRNA"; exon_number "1";
NW_027332213.1	Gnomon	exon	984228	985329	.	+	.	gene_id "Daao1"; transcript_id "XM_073093756.1"; db_xref "GeneID:140757886"; db_xref "GenBank:XM_073093756.1"; gene "Daao1"; model_evidence "Supporting evidence includes similarity to: 11 Proteins"; product "D-amino acid oxidase 1, transcript variant X1"; transcript_biotype "mRNA"; exon_number "2";
NW_027332213.1	Gnomon	CDS	984234	985241	.	+	0	gene_id "Daao1"; transcript_id "XM_073093756.1"; db_xref "GeneID:140757886"; db_xref "GenBank:XP_072949857.1"; gbkey "CDS"; gene "Daao1"; product "D-aspartate oxidase"; protein_id "XP_072949857.1"; exon_number "2";
NW_027332213.1	Gnomon	start_codon	984234	984236	.	+	0	gene_id "Daao1"; transcript_id "XM_073093756.1"; db_xref "GeneID:140757886"; db_xref "GenBank:XP_072949857.1"; gbkey "CDS"; gene "Daao1"; product "D-aspartate oxidase"; protein_id "XP_072949857.1"; exon_number "2";
NW_027332213.1	Gnomon	stop_codon	985242	985244	.	+	0	gene_id "Daao1"; transcript_id "XM_073093756.1"; db_xref "GeneID:140757886"; db_xref "GenBank:XP_072949857.1"; gbkey "CDS"; gene "Daao1"; product "D-aspartate oxidase"; protein_id "XP_072949857.1"; exon_number "2";
NW_027332213.1	Gnomon	gene	1209239	1227376	.	-	.	gene_id "LOC140757890"; transcript_id ""; db_xref "GeneID:140757890"; description "peroxidase-like"; gbkey "Gene"; gene "LOC140757890"; gene_biotype "protein_coding";
NW_027332213.1	Gnomon	transcript	1209239	1227376	.	-	.	gene_id "LOC140757890"; transcript_id "XM_073093760.1"; db_xref "GeneID:140757890"; db_xref "GenBank:XM_073093760.1"; experiment "COORDINATES: polyA evidence [ECO:0006239]"; gbkey "mRNA"; gene "LOC140757890"; model_evidence "Supporting evidence includes similarity to: 16 Proteins"; product "peroxidase-like"; transcript_biotype "mRNA";
NW_027332213.1	Gnomon	exon	1226970	1227376	.	-	.	gene_id "LOC140757890"; transcript_id "XM_073093760.1"; db_xref "GeneID:140757890"; db_xref "GenBank:XM_073093760.1"; experiment "COORDINATES: polyA evidence [ECO:0006239]"; gene "LOC140757890"; model_evidence "Supporting evidence includes similarity to: 16 Proteins"; product "peroxidase-like"; transcript_biotype "mRNA"; exon_number "1";
NW_027332213.1	Gnomon	exon	1224971	1225110	.	-	.	gene_id "LOC140757890"; transcript_id "XM_073093760.1"; db_xref "GeneID:140757890"; db_xref "GenBank:XM_073093760.1"; experiment "COORDINATES: polyA evidence [ECO:0006239]"; gene "LOC140757890"; model_evidence "Supporting evidence includes similarity to: 16 Proteins"; product "peroxidase-like"; transcript_biotype "mRNA"; exon_number "2";
NW_027332213.1	Gnomon	exon	1223916	1224080	.	-	.	gene_id "LOC140757890"; transcript_id "XM_073093760.1"; db_xref "GeneID:140757890"; db_xref "GenBank:XM_073093760.1"; experiment "COORDINATES: polyA evidence [ECO:0006239]"; gene "LOC140757890"; model_evidence "Supporting evidence includes similarity to: 16 Proteins"; product "peroxidase-like"; transcript_biotype "mRNA"; exon_number "3";
NW_027332213.1	Gnomon	exon	1222353	1222540	.	-	.	gene_id "LOC140757890"; transcript_id "XM_073093760.1"; db_xref "GeneID:140757890"; db_xref "GenBank:XM_073093760.1"; experiment "COORDINATES: polyA evidence [ECO:0006239]"; gene "LOC140757890"; model_evidence "Supporting evidence includes similarity to: 16 Proteins"; product "peroxidase-like"; transcript_biotype "mRNA"; exon_number "4";
NW_027332213.1	Gnomon	exon	1221735	1221939	.	-	.	gene_id "LOC140757890"; transcript_id "XM_073093760.1"; db_xref "GeneID:140757890"; db_xref "GenBank:XM_073093760.1"; experiment "COORDINATES: polyA evidence [ECO:0006239]"; gene "LOC140757890"; model_evidence "Supporting evidence includes similarity to: 16 Proteins"; product "peroxidase-like"; transcript_biotype "mRNA"; exon_number "5";
NW_027332213.1	Gnomon	exon	1221037	1221234	.	-	.	gene_id "LOC140757890"; transcript_id "XM_073093760.1"; db_xref "GeneID:140757890"; db_xref "GenBank:XM_073093760.1"; experiment "COORDINATES: polyA evidence [ECO:0006239]"; gene "LOC140757890"; model_evidence "Supporting evidence includes similarity to: 16 Proteins"; product "peroxidase-like"; transcript_biotype "mRNA"; exon_number "6";
NW_027332213.1	Gnomon	exon	1212900	1213044	.	-	.	gene_id "LOC140757890"; transcript_id "XM_073093760.1"; db_xref "GeneID:140757890"; db_xref "GenBank:XM_073093760.1"; experiment "COORDINATES: polyA evidence [ECO:0006239]"; gene "LOC140757890"; model_evidence "Supporting evidence includes similarity to: 16 Proteins"; product "peroxidase-like"; transcript_biotype "mRNA"; exon_number "7";
NW_027332213.1	Gnomon	exon	1212450	1212606	.	-	.	gene_id "LOC140757890"; transcript_id "XM_073093760.1"; db_xref "GeneID:140757890"; db_xref "GenBank:XM_073093760.1"; experiment "COORDINATES: polyA evidence [ECO:0006239]"; gene "LOC140757890"; model_evidence "Supporting evidence includes similarity to: 16 Proteins"; product "peroxidase-like"; transcript_biotype "mRNA"; exon_number "8";
NW_027332213.1	Gnomon	exon	1211190	1211357	.	-	.	gene_id "LOC140757890"; transcript_id "XM_073093760.1"; db_xref "GeneID:140757890"; db_xref "GenBank:XM_073093760.1"; experiment "COORDINATES: polyA evidence [ECO:0006239]"; gene "LOC140757890"; model_evidence "Supporting evidence includes similarity to: 16 Proteins"; product "peroxidase-like"; transcript_biotype "mRNA"; exon_number "9";
NW_027332213.1	Gnomon	exon	1210310	1210508	.	-	.	gene_id "LOC140757890"; transcript_id "XM_073093760.1"; db_xref "GeneID:140757890"; db_xref "GenBank:XM_073093760.1"; experiment "COORDINATES: polyA evidence [ECO:0006239]"; gene "LOC140757890"; model_evidence "Supporting evidence includes similarity to: 16 Proteins"; product "peroxidase-like"; transcript_biotype "mRNA"; exon_number "10";
NW_027332213.1	Gnomon	exon	1209969	1210074	.	-	.	gene_id "LOC140757890"; transcript_id "XM_073093760.1"; db_xref "GeneID:140757890"; db_xref "GenBank:XM_073093760.1"; experiment "COORDINATES: polyA evidence [ECO:0006239]"; gene "LOC140757890"; model_evidence "Supporting evidence includes similarity to: 16 Proteins"; product "peroxidase-like"; transcript_biotype "mRNA"; exon_number "11";
NW_027332213.1	Gnomon	exon	1209239	1209428	.	-	.	gene_id "LOC140757890"; transcript_id "XM_073093760.1"; db_xref "GeneID:140757890"; db_xref "GenBank:XM_073093760.1"; experiment "COORDINATES: polyA evidence [ECO:0006239]"; gene "LOC140757890"; model_evidence "Supporting evidence includes similarity to: 16 Proteins"; product "peroxidase-like"; transcript_biotype "mRNA"; exon_number "12";
NW_027332213.1	Gnomon	CDS	1226970	1227109	.	-	0	gene_id "LOC140757890"; transcript_id "XM_073093760.1"; db_xref "GeneID:140757890"; db_xref "GenBank:XP_072949861.1"; gbkey "CDS"; gene "LOC140757890"; product "peroxidase-like"; protein_id "XP_072949861.1"; exon_number "1";
NW_027332213.1	Gnomon	CDS	1224971	1225110	.	-	1	gene_id "LOC140757890"; transcript_id "XM_073093760.1"; db_xref "GeneID:140757890"; db_xref "GenBank:XP_072949861.1"; gbkey "CDS"; gene "LOC140757890"; product "peroxidase-like"; protein_id "XP_072949861.1"; exon_number "2";
NW_027332213.1	Gnomon	CDS	1223916	1224080	.	-	2	gene_id "LOC140757890"; transcript_id "XM_073093760.1"; db_xref "GeneID:140757890"; db_xref "GenBank:XP_072949861.1"; gbkey "CDS"; gene "LOC140757890"; product "peroxidase-like"; protein_id "XP_072949861.1"; exon_number "3";
NW_027332213.1	Gnomon	CDS	1222353	1222540	.	-	2	gene_id "LOC140757890"; transcript_id "XM_073093760.1"; db_xref "GeneID:140757890"; db_xref "GenBank:XP_072949861.1"; gbkey "CDS"; gene "LOC140757890"; product "peroxidase-like"; protein_id "XP_072949861.1"; exon_number "4";
NW_027332213.1	Gnomon	CDS	1221735	1221939	.	-	0	gene_id "LOC140757890"; transcript_id "XM_073093760.1"; db_xref "GeneID:140757890"; db_xref "GenBank:XP_072949861.1"; gbkey "CDS"; gene "LOC140757890"; product "peroxidase-like"; protein_id "XP_072949861.1"; exon_number "5";
NW_027332213.1	Gnomon	CDS	1221037	1221234	.	-	2	gene_id "LOC140757890"; transcript_id "XM_073093760.1"; db_xref "GeneID:140757890"; db_xref "GenBank:XP_072949861.1"; gbkey "CDS"; gene "LOC140757890"; product "peroxidase-like"; protein_id "XP_072949861.1"; exon_number "6";
NW_027332213.1	Gnomon	CDS	1212900	1213044	.	-	2	gene_id "LOC140757890"; transcript_id "XM_073093760.1"; db_xref "GeneID:140757890"; db_xref "GenBank:XP_072949861.1"; gbkey "CDS"; gene "LOC140757890"; product "peroxidase-like"; protein_id "XP_072949861.1"; exon_number "7";
NW_027332213.1	Gnomon	CDS	1212450	1212606	.	-	1	gene_id "LOC140757890"; transcript_id "XM_073093760.1"; db_xref "GeneID:140757890"; db_xref "GenBank:XP_072949861.1"; gbkey "CDS"; gene "LOC140757890"; product "peroxidase-like"; protein_id "XP_072949861.1"; exon_number "8";
NW_027332213.1	Gnomon	CDS	1211190	1211357	.	-	0	gene_id "LOC140757890"; transcript_id "XM_073093760.1"; db_xref "GeneID:140757890"; db_xref "GenBank:XP_072949861.1"; gbkey "CDS"; gene "LOC140757890"; product "peroxidase-like"; protein_id "XP_072949861.1"; exon_number "9";
NW_027332213.1	Gnomon	CDS	1210310	1210508	.	-	0	gene_id "LOC140757890"; transcript_id "XM_073093760.1"; db_xref "GeneID:140757890"; db_xref "GenBank:XP_072949861.1"; gbkey "CDS"; gene "LOC140757890"; product "peroxidase-like"; protein_id "XP_072949861.1"; exon_number "10";
NW_027332213.1	Gnomon	CDS	1209969	1210074	.	-	2	gene_id "LOC140757890"; transcript_id "XM_073093760.1"; db_xref "GeneID:140757890"; db_xref "GenBank:XP_072949861.1"; gbkey "CDS"; gene "LOC140757890"; product "peroxidase-like"; protein_id "XP_072949861.1"; exon_number "11";
NW_027332213.1	Gnomon	CDS	1209332	1209428	.	-	1	gene_id "LOC140757890"; transcript_id "XM_073093760.1"; db_xref "GeneID:140757890"; db_xref "GenBank:XP_072949861.1"; gbkey "CDS"; gene "LOC140757890"; product "peroxidase-like"; protein_id "XP_072949861.1"; exon_number "12";
NW_027332213.1	Gnomon	start_codon	1227107	1227109	.	-	0	gene_id "LOC140757890"; transcript_id "XM_073093760.1"; db_xref "GeneID:140757890"; db_xref "GenBank:XP_072949861.1"; gbkey "CDS"; gene "LOC140757890"; product "peroxidase-like"; protein_id "XP_072949861.1"; exon_number "1";
NW_027332213.1	Gnomon	stop_codon	1209329	1209331	.	-	0	gene_id "LOC140757890"; transcript_id "XM_073093760.1"; db_xref "GeneID:140757890"; db_xref "GenBank:XP_072949861.1"; gbkey "CDS"; gene "LOC140757890"; product "peroxidase-like"; protein_id "XP_072949861.1"; exon_number "12";
NW_027332213.1	Gnomon	gene	1259229	1278284	.	-	.	gene_id "LOC140757824"; transcript_id ""; db_xref "GeneID:140757824"; description "uncharacterized LOC140757824"; gbkey "Gene"; gene "LOC140757824"; gene_biotype "protein_coding";
NW_027332213.1	Gnomon	transcript	1259229	1278284	.	-	.	gene_id "LOC140757824"; transcript_id "XM_073093695.1"; db_xref "GeneID:140757824"; db_xref "GenBank:XM_073093695.1"; experiment "COORDINATES: polyA evidence [ECO:0006239]"; gbkey "mRNA"; gene "LOC140757824"; model_evidence "Supporting evidence includes similarity to: 7 Proteins"; product "uncharacterized protein"; transcript_biotype "mRNA";
NW_027332213.1	Gnomon	exon	1278136	1278284	.	-	.	gene_id "LOC140757824"; transcript_id "XM_073093695.1"; db_xref "GeneID:140757824"; db_xref "GenBank:XM_073093695.1"; experiment "COORDINATES: polyA evidence [ECO:0006239]"; gene "LOC140757824"; model_evidence "Supporting evidence includes similarity to: 7 Proteins"; product "uncharacterized protein"; transcript_biotype "mRNA"; exon_number "1";
NW_027332213.1	Gnomon	exon	1270990	1271088	.	-	.	gene_id "LOC140757824"; transcript_id "XM_073093695.1"; db_xref "GeneID:140757824"; db_xref "GenBank:XM_073093695.1"; experiment "COORDINATES: polyA evidence [ECO:0006239]"; gene "LOC140757824"; model_evidence "Supporting evidence includes similarity to: 7 Proteins"; product "uncharacterized protein"; transcript_biotype "mRNA"; exon_number "2";
NW_027332213.1	Gnomon	exon	1269600	1269644	.	-	.	gene_id "LOC140757824"; transcript_id "XM_073093695.1"; db_xref "GeneID:140757824"; db_xref "GenBank:XM_073093695.1"; experiment "COORDINATES: polyA evidence [ECO:0006239]"; gene "LOC140757824"; model_evidence "Supporting evidence includes similarity to: 7 Proteins"; product "uncharacterized protein"; transcript_biotype "mRNA"; exon_number "3";
NW_027332213.1	Gnomon	exon	1269398	1269442	.	-	.	gene_id "LOC140757824"; transcript_id "XM_073093695.1"; db_xref "GeneID:140757824"; db_xref "GenBank:XM_073093695.1"; experiment "COORDINATES: polyA evidence [ECO:0006239]"; gene "LOC140757824"; model_evidence "Supporting evidence includes similarity to: 7 Proteins"; product "uncharacterized protein"; transcript_biotype "mRNA"; exon_number "4";
NW_027332213.1	Gnomon	exon	1268895	1269239	.	-	.	gene_id "LOC140757824"; transcript_id "XM_073093695.1"; db_xref "GeneID:140757824"; db_xref "GenBank:XM_073093695.1"; experiment "COORDINATES: polyA evidence [ECO:0006239]"; gene "LOC140757824"; model_evidence "Supporting evidence includes similarity to: 7 Proteins"; product "uncharacterized protein"; transcript_biotype "mRNA"; exon_number "5";
NW_027332213.1	Gnomon	exon	1268459	1268560	.	-	.	gene_id "LOC140757824"; transcript_id "XM_073093695.1"; db_xref "GeneID:140757824"; db_xref "GenBank:XM_073093695.1"; experiment "COORDINATES: polyA evidence [ECO:0006239]"; gene "LOC140757824"; model_evidence "Supporting evidence includes similarity to: 7 Proteins"; product "uncharacterized protein"; transcript_biotype "mRNA"; exon_number "6";
NW_027332213.1	Gnomon	exon	1262278	1262409	.	-	.	gene_id "LOC140757824"; transcript_id "XM_073093695.1"; db_xref "GeneID:140757824"; db_xref "GenBank:XM_073093695.1"; experiment "COORDINATES: polyA evidence [ECO:0006239]"; gene "LOC140757824"; model_evidence "Supporting evidence includes similarity to: 7 Proteins"; product "uncharacterized protein"; transcript_biotype "mRNA"; exon_number "7";
NW_027332213.1	Gnomon	exon	1260818	1260982	.	-	.	gene_id "LOC140757824"; transcript_id "XM_073093695.1"; db_xref "GeneID:140757824"; db_xref "GenBank:XM_073093695.1"; experiment "COORDINATES: polyA evidence [ECO:0006239]"; gene "LOC140757824"; model_evidence "Supporting evidence includes similarity to: 7 Proteins"; product "uncharacterized protein"; transcript_biotype "mRNA"; exon_number "8";
NW_027332213.1	Gnomon	exon	1259987	1260124	.	-	.	gene_id "LOC140757824"; transcript_id "XM_073093695.1"; db_xref "GeneID:140757824"; db_xref "GenBank:XM_073093695.1"; experiment "COORDINATES: polyA evidence [ECO:0006239]"; gene "LOC140757824"; model_evidence "Supporting evidence includes similarity to: 7 Proteins"; product "uncharacterized protein"; transcript_biotype "mRNA"; exon_number "9";
NW_027332213.1	Gnomon	exon	1259229	1259466	.	-	.	gene_id "LOC140757824"; transcript_id "XM_073093695.1"; db_xref "GeneID:140757824"; db_xref "GenBank:XM_073093695.1"; experiment "COORDINATES: polyA evidence [ECO:0006239]"; gene "LOC140757824"; model_evidence "Supporting evidence includes similarity to: 7 Proteins"; product "uncharacterized protein"; transcript_biotype "mRNA"; exon_number "10";
NW_027332213.1	Gnomon	CDS	1278136	1278198	.	-	0	gene_id "LOC140757824"; transcript_id "XM_073093695.1"; db_xref "GeneID:140757824"; db_xref "GenBank:XP_072949796.1"; gbkey "CDS"; gene "LOC140757824"; product "uncharacterized protein"; protein_id "XP_072949796.1"; exon_number "1";
NW_027332213.1	Gnomon	CDS	1270990	1271088	.	-	0	gene_id "LOC140757824"; transcript_id "XM_073093695.1"; db_xref "GeneID:140757824"; db_xref "GenBank:XP_072949796.1"; gbkey "CDS"; gene "LOC140757824"; product "uncharacterized protein"; protein_id "XP_072949796.1"; exon_number "2";
NW_027332213.1	Gnomon	CDS	1269600	1269644	.	-	0	gene_id "LOC140757824"; transcript_id "XM_073093695.1"; db_xref "GeneID:140757824"; db_xref "GenBank:XP_072949796.1"; gbkey "CDS"; gene "LOC140757824"; product "uncharacterized protein"; protein_id "XP_072949796.1"; exon_number "3";
NW_027332213.1	Gnomon	CDS	1269398	1269442	.	-	0	gene_id "LOC140757824"; transcript_id "XM_073093695.1"; db_xref "GeneID:140757824"; db_xref "GenBank:XP_072949796.1"; gbkey "CDS"; gene "LOC140757824"; product "uncharacterized protein"; protein_id "XP_072949796.1"; exon_number "4";
NW_027332213.1	Gnomon	CDS	1268895	1269239	.	-	0	gene_id "LOC140757824"; transcript_id "XM_073093695.1"; db_xref "GeneID:140757824"; db_xref "GenBank:XP_072949796.1"; gbkey "CDS"; gene "LOC140757824"; product "uncharacterized protein"; protein_id "XP_072949796.1"; exon_number "5";
NW_027332213.1	Gnomon	CDS	1268459	1268560	.	-	0	gene_id "LOC140757824"; transcript_id "XM_073093695.1"; db_xref "GeneID:140757824"; db_xref "GenBank:XP_072949796.1"; gbkey "CDS"; gene "LOC140757824"; product "uncharacterized protein"; protein_id "XP_072949796.1"; exon_number "6";
NW_027332213.1	Gnomon	CDS	1262278	1262409	.	-	0	gene_id "LOC140757824"; transcript_id "XM_073093695.1"; db_xref "GeneID:140757824"; db_xref "GenBank:XP_072949796.1"; gbkey "CDS"; gene "LOC140757824"; product "uncharacterized protein"; protein_id "XP_072949796.1"; exon_number "7";
NW_027332213.1	Gnomon	CDS	1260818	1260982	.	-	0	gene_id "LOC140757824"; transcript_id "XM_073093695.1"; db_xref "GeneID:140757824"; db_xref "GenBank:XP_072949796.1"; gbkey "CDS"; gene "LOC140757824"; product "uncharacterized protein"; protein_id "XP_072949796.1"; exon_number "8";
NW_027332213.1	Gnomon	CDS	1259987	1260124	.	-	0	gene_id "LOC140757824"; transcript_id "XM_073093695.1"; db_xref "GeneID:140757824"; db_xref "GenBank:XP_072949796.1"; gbkey "CDS"; gene "LOC140757824"; product "uncharacterized protein"; protein_id "XP_072949796.1"; exon_number "9";
NW_027332213.1	Gnomon	CDS	1259374	1259466	.	-	0	gene_id "LOC140757824"; transcript_id "XM_073093695.1"; db_xref "GeneID:140757824"; db_xref "GenBank:XP_072949796.1"; gbkey "CDS"; gene "LOC140757824"; product "uncharacterized protein"; protein_id "XP_072949796.1"; exon_number "10";
NW_027332213.1	Gnomon	start_codon	1278196	1278198	.	-	0	gene_id "LOC140757824"; transcript_id "XM_073093695.1"; db_xref "GeneID:140757824"; db_xref "GenBank:XP_072949796.1"; gbkey "CDS"; gene "LOC140757824"; product "uncharacterized protein"; protein_id "XP_072949796.1"; exon_number "1";
NW_027332213.1	Gnomon	stop_codon	1259371	1259373	.	-	0	gene_id "LOC140757824"; transcript_id "XM_073093695.1"; db_xref "GeneID:140757824"; db_xref "GenBank:XP_072949796.1"; gbkey "CDS"; gene "LOC140757824"; product "uncharacterized protein"; protein_id "XP_072949796.1"; exon_number "10";
NW_027332213.1	Gnomon	gene	1262600	1264678	.	+	.	gene_id "LOC140757896"; transcript_id ""; db_xref "GeneID:140757896"; description "uncharacterized LOC140757896"; gbkey "Gene"; gene "LOC140757896"; gene_biotype "protein_coding";
NW_027332213.1	Gnomon	transcript	1262600	1264678	.	+	.	gene_id "LOC140757896"; transcript_id "XM_073093770.1"; db_xref "GeneID:140757896"; db_xref "GenBank:XM_073093770.1"; gbkey "mRNA"; gene "LOC140757896"; model_evidence "Supporting evidence includes similarity to: 1 Protein"; product "uncharacterized protein"; transcript_biotype "mRNA";
NW_027332213.1	Gnomon	exon	1262600	1264678	.	+	.	gene_id "LOC140757896"; transcript_id "XM_073093770.1"; db_xref "GeneID:140757896"; db_xref "GenBank:XM_073093770.1"; gene "LOC140757896"; model_evidence "Supporting evidence includes similarity to: 1 Protein"; product "uncharacterized protein"; transcript_biotype "mRNA"; exon_number "1";
NW_027332213.1	Gnomon	CDS	1262946	1263965	.	+	0	gene_id "LOC140757896"; transcript_id "XM_073093770.1"; db_xref "GeneID:140757896"; db_xref "GenBank:XP_072949871.1"; gbkey "CDS"; gene "LOC140757896"; product "uncharacterized protein"; protein_id "XP_072949871.1"; exon_number "1";
NW_027332213.1	Gnomon	start_codon	1262946	1262948	.	+	0	gene_id "LOC140757896"; transcript_id "XM_073093770.1"; db_xref "GeneID:140757896"; db_xref "GenBank:XP_072949871.1"; gbkey "CDS"; gene "LOC140757896"; product "uncharacterized protein"; protein_id "XP_072949871.1"; exon_number "1";
NW_027332213.1	Gnomon	stop_codon	1263966	1263968	.	+	0	gene_id "LOC140757896"; transcript_id "XM_073093770.1"; db_xref "GeneID:140757896"; db_xref "GenBank:XP_072949871.1"; gbkey "CDS"; gene "LOC140757896"; product "uncharacterized protein"; protein_id "XP_072949871.1"; exon_number "1";
NW_027332213.1	Gnomon	gene	1281253	1284127	.	-	.	gene_id "Tim17b"; transcript_id ""; db_xref "GeneID:140757899"; description "Translocase of the inner mitochondrial membrane 17b"; gbkey "Gene"; gene "Tim17b"; gene_biotype "protein_coding";
NW_027332213.1	Gnomon	transcript	1281253	1284127	.	-	.	gene_id "Tim17b"; transcript_id "XM_073093773.1"; db_xref "GeneID:140757899"; db_xref "GenBank:XM_073093773.1"; experiment "COORDINATES: polyA evidence [ECO:0006239]"; gbkey "mRNA"; gene "Tim17b"; model_evidence "Supporting evidence includes similarity to: 33 Proteins"; product "Translocase of the inner mitochondrial membrane 17b"; transcript_biotype "mRNA";
NW_027332213.1	Gnomon	exon	1283970	1284127	.	-	.	gene_id "Tim17b"; transcript_id "XM_073093773.1"; db_xref "GeneID:140757899"; db_xref "GenBank:XM_073093773.1"; experiment "COORDINATES: polyA evidence [ECO:0006239]"; gene "Tim17b"; model_evidence "Supporting evidence includes similarity to: 33 Proteins"; product "Translocase of the inner mitochondrial membrane 17b"; transcript_biotype "mRNA"; exon_number "1";
NW_027332213.1	Gnomon	exon	1283727	1283892	.	-	.	gene_id "Tim17b"; transcript_id "XM_073093773.1"; db_xref "GeneID:140757899"; db_xref "GenBank:XM_073093773.1"; experiment "COORDINATES: polyA evidence [ECO:0006239]"; gene "Tim17b"; model_evidence "Supporting evidence includes similarity to: 33 Proteins"; product "Translocase of the inner mitochondrial membrane 17b"; transcript_biotype "mRNA"; exon_number "2";
NW_027332213.1	Gnomon	exon	1282703	1282880	.	-	.	gene_id "Tim17b"; transcript_id "XM_073093773.1"; db_xref "GeneID:140757899"; db_xref "GenBank:XM_073093773.1"; experiment "COORDINATES: polyA evidence [ECO:0006239]"; gene "Tim17b"; model_evidence "Supporting evidence includes similarity to: 33 Proteins"; product "Translocase of the inner mitochondrial membrane 17b"; transcript_biotype "mRNA"; exon_number "3";
NW_027332213.1	Gnomon	exon	1281253	1282410	.	-	.	gene_id "Tim17b"; transcript_id "XM_073093773.1"; db_xref "GeneID:140757899"; db_xref "GenBank:XM_073093773.1"; experiment "COORDINATES: polyA evidence [ECO:0006239]"; gene "Tim17b"; model_evidence "Supporting evidence includes similarity to: 33 Proteins"; product "Translocase of the inner mitochondrial membrane 17b"; transcript_biotype "mRNA"; exon_number "4";
NW_027332213.1	Gnomon	CDS	1283727	1283870	.	-	0	gene_id "Tim17b"; transcript_id "XM_073093773.1"; db_xref "GeneID:140757899"; db_xref "GenBank:XP_072949874.1"; gbkey "CDS"; gene "Tim17b"; product "mitochondrial import inner membrane translocase subunit Tim17-B"; protein_id "XP_072949874.1"; exon_number "2";
NW_027332213.1	Gnomon	CDS	1282703	1282880	.	-	0	gene_id "Tim17b"; transcript_id "XM_073093773.1"; db_xref "GeneID:140757899"; db_xref "GenBank:XP_072949874.1"; gbkey "CDS"; gene "Tim17b"; product "mitochondrial import inner membrane translocase subunit Tim17-B"; protein_id "XP_072949874.1"; exon_number "3";
NW_027332213.1	Gnomon	CDS	1282238	1282410	.	-	2	gene_id "Tim17b"; transcript_id "XM_073093773.1"; db_xref "GeneID:140757899"; db_xref "GenBank:XP_072949874.1"; gbkey "CDS"; gene "Tim17b"; product "mitochondrial import inner membrane translocase subunit Tim17-B"; protein_id "XP_072949874.1"; exon_number "4";
NW_027332213.1	Gnomon	start_codon	1283868	1283870	.	-	0	gene_id "Tim17b"; transcript_id "XM_073093773.1"; db_xref "GeneID:140757899"; db_xref "GenBank:XP_072949874.1"; gbkey "CDS"; gene "Tim17b"; product "mitochondrial import inner membrane translocase subunit Tim17-B"; protein_id "XP_072949874.1"; exon_number "2";
NW_027332213.1	Gnomon	stop_codon	1282235	1282237	.	-	0	gene_id "Tim17b"; transcript_id "XM_073093773.1"; db_xref "GeneID:140757899"; db_xref "GenBank:XP_072949874.1"; gbkey "CDS"; gene "Tim17b"; product "mitochondrial import inner membrane translocase subunit Tim17-B"; protein_id "XP_072949874.1"; exon_number "4";
NW_027332213.1	Gnomon	gene	1289536	1290826	.	+	.	gene_id "Bet5"; transcript_id ""; db_xref "GeneID:140757900"; description "blocked early in transport 5"; gbkey "Gene"; gene "Bet5"; gene_biotype "protein_coding";
NW_027332213.1	Gnomon	transcript	1289536	1290826	.	+	.	gene_id "Bet5"; transcript_id "XM_073093774.1"; db_xref "GeneID:140757900"; db_xref "GenBank:XM_073093774.1"; experiment "COORDINATES: polyA evidence [ECO:0006239]"; gbkey "mRNA"; gene "Bet5"; model_evidence "Supporting evidence includes similarity to: 9 Proteins"; product "blocked early in transport 5"; transcript_biotype "mRNA";
NW_027332213.1	Gnomon	exon	1289536	1289706	.	+	.	gene_id "Bet5"; transcript_id "XM_073093774.1"; db_xref "GeneID:140757900"; db_xref "GenBank:XM_073093774.1"; experiment "COORDINATES: polyA evidence [ECO:0006239]"; gene "Bet5"; model_evidence "Supporting evidence includes similarity to: 9 Proteins"; product "blocked early in transport 5"; transcript_biotype "mRNA"; exon_number "1";
NW_027332213.1	Gnomon	exon	1289906	1290826	.	+	.	gene_id "Bet5"; transcript_id "XM_073093774.1"; db_xref "GeneID:140757900"; db_xref "GenBank:XM_073093774.1"; experiment "COORDINATES: polyA evidence [ECO:0006239]"; gene "Bet5"; model_evidence "Supporting evidence includes similarity to: 9 Proteins"; product "blocked early in transport 5"; transcript_biotype "mRNA"; exon_number "2";
NW_027332213.1	Gnomon	CDS	1289608	1289706	.	+	0	gene_id "Bet5"; transcript_id "XM_073093774.1"; db_xref "GeneID:140757900"; db_xref "GenBank:XP_072949875.1"; gbkey "CDS"; gene "Bet5"; product "trafficking protein particle complex subunit 1"; protein_id "XP_072949875.1"; exon_number "1";
NW_027332213.1	Gnomon	CDS	1289906	1290241	.	+	0	gene_id "Bet5"; transcript_id "XM_073093774.1"; db_xref "GeneID:140757900"; db_xref "GenBank:XP_072949875.1"; gbkey "CDS"; gene "Bet5"; product "trafficking protein particle complex subunit 1"; protein_id "XP_072949875.1"; exon_number "2";
NW_027332213.1	Gnomon	start_codon	1289608	1289610	.	+	0	gene_id "Bet5"; transcript_id "XM_073093774.1"; db_xref "GeneID:140757900"; db_xref "GenBank:XP_072949875.1"; gbkey "CDS"; gene "Bet5"; product "trafficking protein particle complex subunit 1"; protein_id "XP_072949875.1"; exon_number "1";
NW_027332213.1	Gnomon	stop_codon	1290242	1290244	.	+	0	gene_id "Bet5"; transcript_id "XM_073093774.1"; db_xref "GeneID:140757900"; db_xref "GenBank:XP_072949875.1"; gbkey "CDS"; gene "Bet5"; product "trafficking protein particle complex subunit 1"; protein_id "XP_072949875.1"; exon_number "2";
NW_027332213.1	Gnomon	gene	1291177	1300297	.	+	.	gene_id "LOC140757902"; transcript_id ""; db_xref "GeneID:140757902"; description "uncharacterized LOC140757902"; gbkey "Gene"; gene "LOC140757902"; gene_biotype "protein_coding";
NW_027332213.1	Gnomon	transcript	1291177	1300297	.	+	.	gene_id "LOC140757902"; transcript_id "XM_073093775.1"; db_xref "GeneID:140757902"; db_xref "GenBank:XM_073093775.1"; experiment "COORDINATES: polyA evidence [ECO:0006239]"; gbkey "mRNA"; gene "LOC140757902"; model_evidence "Supporting evidence includes similarity to: 2 Proteins"; product "uncharacterized protein"; transcript_biotype "mRNA";
NW_027332213.1	Gnomon	exon	1291177	1292590	.	+	.	gene_id "LOC140757902"; transcript_id "XM_073093775.1"; db_xref "GeneID:140757902"; db_xref "GenBank:XM_073093775.1"; experiment "COORDINATES: polyA evidence [ECO:0006239]"; gene "LOC140757902"; model_evidence "Supporting evidence includes similarity to: 2 Proteins"; product "uncharacterized protein"; transcript_biotype "mRNA"; exon_number "1";
NW_027332213.1	Gnomon	exon	1292930	1293163	.	+	.	gene_id "LOC140757902"; transcript_id "XM_073093775.1"; db_xref "GeneID:140757902"; db_xref "GenBank:XM_073093775.1"; experiment "COORDINATES: polyA evidence [ECO:0006239]"; gene "LOC140757902"; model_evidence "Supporting evidence includes similarity to: 2 Proteins"; product "uncharacterized protein"; transcript_biotype "mRNA"; exon_number "2";
NW_027332213.1	Gnomon	exon	1293515	1293769	.	+	.	gene_id "LOC140757902"; transcript_id "XM_073093775.1"; db_xref "GeneID:140757902"; db_xref "GenBank:XM_073093775.1"; experiment "COORDINATES: polyA evidence [ECO:0006239]"; gene "LOC140757902"; model_evidence "Supporting evidence includes similarity to: 2 Proteins"; product "uncharacterized protein"; transcript_biotype "mRNA"; exon_number "3";
NW_027332213.1	Gnomon	exon	1294187	1294390	.	+	.	gene_id "LOC140757902"; transcript_id "XM_073093775.1"; db_xref "GeneID:140757902"; db_xref "GenBank:XM_073093775.1"; experiment "COORDINATES: polyA evidence [ECO:0006239]"; gene "LOC140757902"; model_evidence "Supporting evidence includes similarity to: 2 Proteins"; product "uncharacterized protein"; transcript_biotype "mRNA"; exon_number "4";
NW_027332213.1	Gnomon	exon	1295081	1295307	.	+	.	gene_id "LOC140757902"; transcript_id "XM_073093775.1"; db_xref "GeneID:140757902"; db_xref "GenBank:XM_073093775.1"; experiment "COORDINATES: polyA evidence [ECO:0006239]"; gene "LOC140757902"; model_evidence "Supporting evidence includes similarity to: 2 Proteins"; product "uncharacterized protein"; transcript_biotype "mRNA"; exon_number "5";
NW_027332213.1	Gnomon	exon	1295607	1295709	.	+	.	gene_id "LOC140757902"; transcript_id "XM_073093775.1"; db_xref "GeneID:140757902"; db_xref "GenBank:XM_073093775.1"; experiment "COORDINATES: polyA evidence [ECO:0006239]"; gene "LOC140757902"; model_evidence "Supporting evidence includes similarity to: 2 Proteins"; product "uncharacterized protein"; transcript_biotype "mRNA"; exon_number "6";
NW_027332213.1	Gnomon	exon	1295964	1296120	.	+	.	gene_id "LOC140757902"; transcript_id "XM_073093775.1"; db_xref "GeneID:140757902"; db_xref "GenBank:XM_073093775.1"; experiment "COORDINATES: polyA evidence [ECO:0006239]"; gene "LOC140757902"; model_evidence "Supporting evidence includes similarity to: 2 Proteins"; product "uncharacterized protein"; transcript_biotype "mRNA"; exon_number "7";
NW_027332213.1	Gnomon	exon	1297032	1297201	.	+	.	gene_id "LOC140757902"; transcript_id "XM_073093775.1"; db_xref "GeneID:140757902"; db_xref "GenBank:XM_073093775.1"; experiment "COORDINATES: polyA evidence [ECO:0006239]"; gene "LOC140757902"; model_evidence "Supporting evidence includes similarity to: 2 Proteins"; product "uncharacterized protein"; transcript_biotype "mRNA"; exon_number "8";
NW_027332213.1	Gnomon	exon	1298201	1300297	.	+	.	gene_id "LOC140757902"; transcript_id "XM_073093775.1"; db_xref "GeneID:140757902"; db_xref "GenBank:XM_073093775.1"; experiment "COORDINATES: polyA evidence [ECO:0006239]"; gene "LOC140757902"; model_evidence "Supporting evidence includes similarity to: 2 Proteins"; product "uncharacterized protein"; transcript_biotype "mRNA"; exon_number "9";
NW_027332213.1	Gnomon	CDS	1291361	1292590	.	+	0	gene_id "LOC140757902"; transcript_id "XM_073093775.1"; db_xref "GeneID:140757902"; db_xref "GenBank:XP_072949876.1"; gbkey "CDS"; gene "LOC140757902"; product "uncharacterized protein"; protein_id "XP_072949876.1"; exon_number "1";
NW_027332213.1	Gnomon	CDS	1292930	1293163	.	+	0	gene_id "LOC140757902"; transcript_id "XM_073093775.1"; db_xref "GeneID:140757902"; db_xref "GenBank:XP_072949876.1"; gbkey "CDS"; gene "LOC140757902"; product "uncharacterized protein"; protein_id "XP_072949876.1"; exon_number "2";
NW_027332213.1	Gnomon	CDS	1293515	1293769	.	+	0	gene_id "LOC140757902"; transcript_id "XM_073093775.1"; db_xref "GeneID:140757902"; db_xref "GenBank:XP_072949876.1"; gbkey "CDS"; gene "LOC140757902"; product "uncharacterized protein"; protein_id "XP_072949876.1"; exon_number "3";
NW_027332213.1	Gnomon	CDS	1294187	1294390	.	+	0	gene_id "LOC140757902"; transcript_id "XM_073093775.1"; db_xref "GeneID:140757902"; db_xref "GenBank:XP_072949876.1"; gbkey "CDS"; gene "LOC140757902"; product "uncharacterized protein"; protein_id "XP_072949876.1"; exon_number "4";
NW_027332213.1	Gnomon	CDS	1295081	1295307	.	+	0	gene_id "LOC140757902"; transcript_id "XM_073093775.1"; db_xref "GeneID:140757902"; db_xref "GenBank:XP_072949876.1"; gbkey "CDS"; gene "LOC140757902"; product "uncharacterized protein"; protein_id "XP_072949876.1"; exon_number "5";
NW_027332213.1	Gnomon	CDS	1295607	1295709	.	+	1	gene_id "LOC140757902"; transcript_id "XM_073093775.1"; db_xref "GeneID:140757902"; db_xref "GenBank:XP_072949876.1"; gbkey "CDS"; gene "LOC140757902"; product "uncharacterized protein"; protein_id "XP_072949876.1"; exon_number "6";
NW_027332213.1	Gnomon	CDS	1295964	1296120	.	+	0	gene_id "LOC140757902"; transcript_id "XM_073093775.1"; db_xref "GeneID:140757902"; db_xref "GenBank:XP_072949876.1"; gbkey "CDS"; gene "LOC140757902"; product "uncharacterized protein"; protein_id "XP_072949876.1"; exon_number "7";
NW_027332213.1	Gnomon	CDS	1297032	1297201	.	+	2	gene_id "LOC140757902"; transcript_id "XM_073093775.1"; db_xref "GeneID:140757902"; db_xref "GenBank:XP_072949876.1"; gbkey "CDS"; gene "LOC140757902"; product "uncharacterized protein"; protein_id "XP_072949876.1"; exon_number "8";
NW_027332213.1	Gnomon	CDS	1298201	1298338	.	+	0	gene_id "LOC140757902"; transcript_id "XM_073093775.1"; db_xref "GeneID:140757902"; db_xref "GenBank:XP_072949876.1"; gbkey "CDS"; gene "LOC140757902"; product "uncharacterized protein"; protein_id "XP_072949876.1"; exon_number "9";
NW_027332213.1	Gnomon	start_codon	1291361	1291363	.	+	0	gene_id "LOC140757902"; transcript_id "XM_073093775.1"; db_xref "GeneID:140757902"; db_xref "GenBank:XP_072949876.1"; gbkey "CDS"; gene "LOC140757902"; product "uncharacterized protein"; protein_id "XP_072949876.1"; exon_number "1";
NW_027332213.1	Gnomon	stop_codon	1298339	1298341	.	+	0	gene_id "LOC140757902"; transcript_id "XM_073093775.1"; db_xref "GeneID:140757902"; db_xref "GenBank:XP_072949876.1"; gbkey "CDS"; gene "LOC140757902"; product "uncharacterized protein"; protein_id "XP_072949876.1"; exon_number "9";
NW_027332213.1	Gnomon	gene	1300855	1322840	.	-	.	gene_id "LOC140757826"; transcript_id ""; db_xref "GeneID:140757826"; description "WD repeat-containing protein 44"; gbkey "Gene"; gene "LOC140757826"; gene_biotype "protein_coding";
NW_027332213.1	Gnomon	transcript	1300855	1322840	.	-	.	gene_id "LOC140757826"; transcript_id "XM_073093696.1"; db_xref "GeneID:140757826"; db_xref "GenBank:XM_073093696.1"; gbkey "mRNA"; gene "LOC140757826"; model_evidence "Supporting evidence includes similarity to: 1 Protein"; product "WD repeat-containing protein 44"; transcript_biotype "mRNA";
NW_027332213.1	Gnomon	exon	1322631	1322840	.	-	.	gene_id "LOC140757826"; transcript_id "XM_073093696.1"; db_xref "GeneID:140757826"; db_xref "GenBank:XM_073093696.1"; gene "LOC140757826"; model_evidence "Supporting evidence includes similarity to: 1 Protein"; product "WD repeat-containing protein 44"; transcript_biotype "mRNA"; exon_number "1";
NW_027332213.1	Gnomon	exon	1321137	1321302	.	-	.	gene_id "LOC140757826"; transcript_id "XM_073093696.1"; db_xref "GeneID:140757826"; db_xref "GenBank:XM_073093696.1"; gene "LOC140757826"; model_evidence "Supporting evidence includes similarity to: 1 Protein"; product "WD repeat-containing protein 44"; transcript_biotype "mRNA"; exon_number "2";
NW_027332213.1	Gnomon	exon	1319831	1319952	.	-	.	gene_id "LOC140757826"; transcript_id "XM_073093696.1"; db_xref "GeneID:140757826"; db_xref "GenBank:XM_073093696.1"; gene "LOC140757826"; model_evidence "Supporting evidence includes similarity to: 1 Protein"; product "WD repeat-containing protein 44"; transcript_biotype "mRNA"; exon_number "3";
NW_027332213.1	Gnomon	exon	1318566	1318654	.	-	.	gene_id "LOC140757826"; transcript_id "XM_073093696.1"; db_xref "GeneID:140757826"; db_xref "GenBank:XM_073093696.1"; gene "LOC140757826"; model_evidence "Supporting evidence includes similarity to: 1 Protein"; product "WD repeat-containing protein 44"; transcript_biotype "mRNA"; exon_number "4";
NW_027332213.1	Gnomon	exon	1318164	1318262	.	-	.	gene_id "LOC140757826"; transcript_id "XM_073093696.1"; db_xref "GeneID:140757826"; db_xref "GenBank:XM_073093696.1"; gene "LOC140757826"; model_evidence "Supporting evidence includes similarity to: 1 Protein"; product "WD repeat-containing protein 44"; transcript_biotype "mRNA"; exon_number "5";
NW_027332213.1	Gnomon	exon	1317691	1317837	.	-	.	gene_id "LOC140757826"; transcript_id "XM_073093696.1"; db_xref "GeneID:140757826"; db_xref "GenBank:XM_073093696.1"; gene "LOC140757826"; model_evidence "Supporting evidence includes similarity to: 1 Protein"; product "WD repeat-containing protein 44"; transcript_biotype "mRNA"; exon_number "6";
NW_027332213.1	Gnomon	exon	1316895	1317028	.	-	.	gene_id "LOC140757826"; transcript_id "XM_073093696.1"; db_xref "GeneID:140757826"; db_xref "GenBank:XM_073093696.1"; gene "LOC140757826"; model_evidence "Supporting evidence includes similarity to: 1 Protein"; product "WD repeat-containing protein 44"; transcript_biotype "mRNA"; exon_number "7";
NW_027332213.1	Gnomon	exon	1316382	1316496	.	-	.	gene_id "LOC140757826"; transcript_id "XM_073093696.1"; db_xref "GeneID:140757826"; db_xref "GenBank:XM_073093696.1"; gene "LOC140757826"; model_evidence "Supporting evidence includes similarity to: 1 Protein"; product "WD repeat-containing protein 44"; transcript_biotype "mRNA"; exon_number "8";
NW_027332213.1	Gnomon	exon	1315715	1315864	.	-	.	gene_id "LOC140757826"; transcript_id "XM_073093696.1"; db_xref "GeneID:140757826"; db_xref "GenBank:XM_073093696.1"; gene "LOC140757826"; model_evidence "Supporting evidence includes similarity to: 1 Protein"; product "WD repeat-containing protein 44"; transcript_biotype "mRNA"; exon_number "9";
NW_027332213.1	Gnomon	exon	1315215	1315359	.	-	.	gene_id "LOC140757826"; transcript_id "XM_073093696.1"; db_xref "GeneID:140757826"; db_xref "GenBank:XM_073093696.1"; gene "LOC140757826"; model_evidence "Supporting evidence includes similarity to: 1 Protein"; product "WD repeat-containing protein 44"; transcript_biotype "mRNA"; exon_number "10";
NW_027332213.1	Gnomon	exon	1314807	1314952	.	-	.	gene_id "LOC140757826"; transcript_id "XM_073093696.1"; db_xref "GeneID:140757826"; db_xref "GenBank:XM_073093696.1"; gene "LOC140757826"; model_evidence "Supporting evidence includes similarity to: 1 Protein"; product "WD repeat-containing protein 44"; transcript_biotype "mRNA"; exon_number "11";
NW_027332213.1	Gnomon	exon	1314211	1314334	.	-	.	gene_id "LOC140757826"; transcript_id "XM_073093696.1"; db_xref "GeneID:140757826"; db_xref "GenBank:XM_073093696.1"; gene "LOC140757826"; model_evidence "Supporting evidence includes similarity to: 1 Protein"; product "WD repeat-containing protein 44"; transcript_biotype "mRNA"; exon_number "12";
NW_027332213.1	Gnomon	exon	1310434	1310550	.	-	.	gene_id "LOC140757826"; transcript_id "XM_073093696.1"; db_xref "GeneID:140757826"; db_xref "GenBank:XM_073093696.1"; gene "LOC140757826"; model_evidence "Supporting evidence includes similarity to: 1 Protein"; product "WD repeat-containing protein 44"; transcript_biotype "mRNA"; exon_number "13";
NW_027332213.1	Gnomon	exon	1309777	1309830	.	-	.	gene_id "LOC140757826"; transcript_id "XM_073093696.1"; db_xref "GeneID:140757826"; db_xref "GenBank:XM_073093696.1"; gene "LOC140757826"; model_evidence "Supporting evidence includes similarity to: 1 Protein"; product "WD repeat-containing protein 44"; transcript_biotype "mRNA"; exon_number "14";
NW_027332213.1	Gnomon	exon	1308695	1308896	.	-	.	gene_id "LOC140757826"; transcript_id "XM_073093696.1"; db_xref "GeneID:140757826"; db_xref "GenBank:XM_073093696.1"; gene "LOC140757826"; model_evidence "Supporting evidence includes similarity to: 1 Protein"; product "WD repeat-containing protein 44"; transcript_biotype "mRNA"; exon_number "15";
NW_027332213.1	Gnomon	exon	1307959	1308090	.	-	.	gene_id "LOC140757826"; transcript_id "XM_073093696.1"; db_xref "GeneID:140757826"; db_xref "GenBank:XM_073093696.1"; gene "LOC140757826"; model_evidence "Supporting evidence includes similarity to: 1 Protein"; product "WD repeat-containing protein 44"; transcript_biotype "mRNA"; exon_number "16";
NW_027332213.1	Gnomon	exon	1305392	1305618	.	-	.	gene_id "LOC140757826"; transcript_id "XM_073093696.1"; db_xref "GeneID:140757826"; db_xref "GenBank:XM_073093696.1"; gene "LOC140757826"; model_evidence "Supporting evidence includes similarity to: 1 Protein"; product "WD repeat-containing protein 44"; transcript_biotype "mRNA"; exon_number "17";
NW_027332213.1	Gnomon	exon	1304747	1304897	.	-	.	gene_id "LOC140757826"; transcript_id "XM_073093696.1"; db_xref "GeneID:140757826"; db_xref "GenBank:XM_073093696.1"; gene "LOC140757826"; model_evidence "Supporting evidence includes similarity to: 1 Protein"; product "WD repeat-containing protein 44"; transcript_biotype "mRNA"; exon_number "18";
NW_027332213.1	Gnomon	exon	1303843	1304191	.	-	.	gene_id "LOC140757826"; transcript_id "XM_073093696.1"; db_xref "GeneID:140757826"; db_xref "GenBank:XM_073093696.1"; gene "LOC140757826"; model_evidence "Supporting evidence includes similarity to: 1 Protein"; product "WD repeat-containing protein 44"; transcript_biotype "mRNA"; exon_number "19";
NW_027332213.1	Gnomon	exon	1303162	1303400	.	-	.	gene_id "LOC140757826"; transcript_id "XM_073093696.1"; db_xref "GeneID:140757826"; db_xref "GenBank:XM_073093696.1"; gene "LOC140757826"; model_evidence "Supporting evidence includes similarity to: 1 Protein"; product "WD repeat-containing protein 44"; transcript_biotype "mRNA"; exon_number "20";
NW_027332213.1	Gnomon	exon	1300855	1302342	.	-	.	gene_id "LOC140757826"; transcript_id "XM_073093696.1"; db_xref "GeneID:140757826"; db_xref "GenBank:XM_073093696.1"; gene "LOC140757826"; model_evidence "Supporting evidence includes similarity to: 1 Protein"; product "WD repeat-containing protein 44"; transcript_biotype "mRNA"; exon_number "21";
NW_027332213.1	Gnomon	CDS	1322631	1322698	.	-	0	gene_id "LOC140757826"; transcript_id "XM_073093696.1"; db_xref "GeneID:140757826"; db_xref "GenBank:XP_072949797.1"; gbkey "CDS"; gene "LOC140757826"; product "WD repeat-containing protein 44"; protein_id "XP_072949797.1"; exon_number "1";
NW_027332213.1	Gnomon	CDS	1321137	1321302	.	-	1	gene_id "LOC140757826"; transcript_id "XM_073093696.1"; db_xref "GeneID:140757826"; db_xref "GenBank:XP_072949797.1"; gbkey "CDS"; gene "LOC140757826"; product "WD repeat-containing protein 44"; protein_id "XP_072949797.1"; exon_number "2";
NW_027332213.1	Gnomon	CDS	1319831	1319952	.	-	0	gene_id "LOC140757826"; transcript_id "XM_073093696.1"; db_xref "GeneID:140757826"; db_xref "GenBank:XP_072949797.1"; gbkey "CDS"; gene "LOC140757826"; product "WD repeat-containing protein 44"; protein_id "XP_072949797.1"; exon_number "3";
NW_027332213.1	Gnomon	CDS	1318566	1318654	.	-	1	gene_id "LOC140757826"; transcript_id "XM_073093696.1"; db_xref "GeneID:140757826"; db_xref "GenBank:XP_072949797.1"; gbkey "CDS"; gene "LOC140757826"; product "WD repeat-containing protein 44"; protein_id "XP_072949797.1"; exon_number "4";
NW_027332213.1	Gnomon	CDS	1318164	1318262	.	-	2	gene_id "LOC140757826"; transcript_id "XM_073093696.1"; db_xref "GeneID:140757826"; db_xref "GenBank:XP_072949797.1"; gbkey "CDS"; gene "LOC140757826"; product "WD repeat-containing protein 44"; protein_id "XP_072949797.1"; exon_number "5";
NW_027332213.1	Gnomon	CDS	1317691	1317837	.	-	2	gene_id "LOC140757826"; transcript_id "XM_073093696.1"; db_xref "GeneID:140757826"; db_xref "GenBank:XP_072949797.1"; gbkey "CDS"; gene "LOC140757826"; product "WD repeat-containing protein 44"; protein_id "XP_072949797.1"; exon_number "6";
NW_027332213.1	Gnomon	CDS	1316895	1317028	.	-	2	gene_id "LOC140757826"; transcript_id "XM_073093696.1"; db_xref "GeneID:140757826"; db_xref "GenBank:XP_072949797.1"; gbkey "CDS"; gene "LOC140757826"; product "WD repeat-containing protein 44"; protein_id "XP_072949797.1"; exon_number "7";
NW_027332213.1	Gnomon	CDS	1316382	1316496	.	-	0	gene_id "LOC140757826"; transcript_id "XM_073093696.1"; db_xref "GeneID:140757826"; db_xref "GenBank:XP_072949797.1"; gbkey "CDS"; gene "LOC140757826"; product "WD repeat-containing protein 44"; protein_id "XP_072949797.1"; exon_number "8";
NW_027332213.1	Gnomon	CDS	1315715	1315864	.	-	2	gene_id "LOC140757826"; transcript_id "XM_073093696.1"; db_xref "GeneID:140757826"; db_xref "GenBank:XP_072949797.1"; gbkey "CDS"; gene "LOC140757826"; product "WD repeat-containing protein 44"; protein_id "XP_072949797.1"; exon_number "9";
NW_027332213.1	Gnomon	CDS	1315215	1315359	.	-	2	gene_id "LOC140757826"; transcript_id "XM_073093696.1"; db_xref "GeneID:140757826"; db_xref "GenBank:XP_072949797.1"; gbkey "CDS"; gene "LOC140757826"; product "WD repeat-containing protein 44"; protein_id "XP_072949797.1"; exon_number "10";
NW_027332213.1	Gnomon	CDS	1314807	1314952	.	-	1	gene_id "LOC140757826"; transcript_id "XM_073093696.1"; db_xref "GeneID:140757826"; db_xref "GenBank:XP_072949797.1"; gbkey "CDS"; gene "LOC140757826"; product "WD repeat-containing protein 44"; protein_id "XP_072949797.1"; exon_number "11";
NW_027332213.1	Gnomon	CDS	1314211	1314334	.	-	2	gene_id "LOC140757826"; transcript_id "XM_073093696.1"; db_xref "GeneID:140757826"; db_xref "GenBank:XP_072949797.1"; gbkey "CDS"; gene "LOC140757826"; product "WD repeat-containing protein 44"; protein_id "XP_072949797.1"; exon_number "12";
NW_027332213.1	Gnomon	CDS	1310434	1310550	.	-	1	gene_id "LOC140757826"; transcript_id "XM_073093696.1"; db_xref "GeneID:140757826"; db_xref "GenBank:XP_072949797.1"; gbkey "CDS"; gene "LOC140757826"; product "WD repeat-containing protein 44"; protein_id "XP_072949797.1"; exon_number "13";
NW_027332213.1	Gnomon	CDS	1309777	1309830	.	-	1	gene_id "LOC140757826"; transcript_id "XM_073093696.1"; db_xref "GeneID:140757826"; db_xref "GenBank:XP_072949797.1"; gbkey "CDS"; gene "LOC140757826"; product "WD repeat-containing protein 44"; protein_id "XP_072949797.1"; exon_number "14";
NW_027332213.1	Gnomon	CDS	1308695	1308896	.	-	1	gene_id "LOC140757826"; transcript_id "XM_073093696.1"; db_xref "GeneID:140757826"; db_xref "GenBank:XP_072949797.1"; gbkey "CDS"; gene "LOC140757826"; product "WD repeat-containing protein 44"; protein_id "XP_072949797.1"; exon_number "15";
NW_027332213.1	Gnomon	CDS	1307959	1308090	.	-	0	gene_id "LOC140757826"; transcript_id "XM_073093696.1"; db_xref "GeneID:140757826"; db_xref "GenBank:XP_072949797.1"; gbkey "CDS"; gene "LOC140757826"; product "WD repeat-containing protein 44"; protein_id "XP_072949797.1"; exon_number "16";
NW_027332213.1	Gnomon	CDS	1305392	1305618	.	-	0	gene_id "LOC140757826"; transcript_id "XM_073093696.1"; db_xref "GeneID:140757826"; db_xref "GenBank:XP_072949797.1"; gbkey "CDS"; gene "LOC140757826"; product "WD repeat-containing protein 44"; protein_id "XP_072949797.1"; exon_number "17";
NW_027332213.1	Gnomon	CDS	1304747	1304897	.	-	1	gene_id "LOC140757826"; transcript_id "XM_073093696.1"; db_xref "GeneID:140757826"; db_xref "GenBank:XP_072949797.1"; gbkey "CDS"; gene "LOC140757826"; product "WD repeat-containing protein 44"; protein_id "XP_072949797.1"; exon_number "18";
NW_027332213.1	Gnomon	CDS	1303843	1304191	.	-	0	gene_id "LOC140757826"; transcript_id "XM_073093696.1"; db_xref "GeneID:140757826"; db_xref "GenBank:XP_072949797.1"; gbkey "CDS"; gene "LOC140757826"; product "WD repeat-containing protein 44"; protein_id "XP_072949797.1"; exon_number "19";
NW_027332213.1	Gnomon	CDS	1303162	1303400	.	-	2	gene_id "LOC140757826"; transcript_id "XM_073093696.1"; db_xref "GeneID:140757826"; db_xref "GenBank:XP_072949797.1"; gbkey "CDS"; gene "LOC140757826"; product "WD repeat-containing protein 44"; protein_id "XP_072949797.1"; exon_number "20";
NW_027332213.1	Gnomon	CDS	1302205	1302342	.	-	0	gene_id "LOC140757826"; transcript_id "XM_073093696.1"; db_xref "GeneID:140757826"; db_xref "GenBank:XP_072949797.1"; gbkey "CDS"; gene "LOC140757826"; product "WD repeat-containing protein 44"; protein_id "XP_072949797.1"; exon_number "21";
NW_027332213.1	Gnomon	start_codon	1322696	1322698	.	-	0	gene_id "LOC140757826"; transcript_id "XM_073093696.1"; db_xref "GeneID:140757826"; db_xref "GenBank:XP_072949797.1"; gbkey "CDS"; gene "LOC140757826"; product "WD repeat-containing protein 44"; protein_id "XP_072949797.1"; exon_number "1";
NW_027332213.1	Gnomon	stop_codon	1302202	1302204	.	-	0	gene_id "LOC140757826"; transcript_id "XM_073093696.1"; db_xref "GeneID:140757826"; db_xref "GenBank:XP_072949797.1"; gbkey "CDS"; gene "LOC140757826"; product "WD repeat-containing protein 44"; protein_id "XP_072949797.1"; exon_number "21";
NW_027332213.1	tRNAscan-SE	gene	1319170	1319253	.	-	.	gene_id "TRNAL-CAG_2"; transcript_id ""; db_xref "GeneID:140742456"; description "transfer RNA leucine (anticodon CAG)"; gbkey "Gene"; gene "TRNAL-CAG"; gene_biotype "tRNA";
NW_027332213.1	tRNAscan-SE	transcript	1319170	1319253	.	-	.	gene_id "TRNAL-CAG_2"; transcript_id "unassigned_transcript_122"; anticodon "(pos:complement(1319217..1319219))"; db_xref "GeneID:140742456"; gbkey "tRNA"; gene "TRNAL-CAG"; inference "COORDINATES: profile:tRNAscan-SE:2.0.12"; note "transfer RNA leucine (anticodon CAG)"; product "tRNA-Leu"; transcript_biotype "tRNA";
NW_027332213.1	tRNAscan-SE	exon	1319170	1319253	.	-	.	gene_id "TRNAL-CAG_2"; transcript_id "unassigned_transcript_122"; anticodon "(pos:complement(1319217..1319219))"; db_xref "GeneID:140742456"; gene "TRNAL-CAG"; inference "COORDINATES: profile:tRNAscan-SE:2.0.12"; note "transfer RNA leucine (anticodon CAG)"; product "tRNA-Leu"; transcript_biotype "tRNA"; exon_number "1";
NW_027332213.1	Gnomon	gene	1327307	1345796	.	+	.	gene_id "LOC140757905"; transcript_id ""; db_xref "GeneID:140757905"; description "uncharacterized LOC140757905"; gbkey "Gene"; gene "LOC140757905"; gene_biotype "pseudogene"; pseudo "true";
NW_027332213.1	Gnomon	gene	1356982	1363567	.	+	.	gene_id "LOC140757903"; transcript_id ""; db_xref "GeneID:140757903"; description "glutathione S-transferase 1-like"; gbkey "Gene"; gene "LOC140757903"; gene_biotype "protein_coding";
NW_027332213.1	Gnomon	transcript	1356982	1363442	.	+	.	gene_id "LOC140757903"; transcript_id "XM_073093780.1"; db_xref "GeneID:140757903"; db_xref "GenBank:XM_073093780.1"; experiment "COORDINATES: polyA evidence [ECO:0006239]"; gbkey "mRNA"; gene "LOC140757903"; model_evidence "Supporting evidence includes similarity to: 134 Proteins"; product "glutathione S-transferase 1-like, transcript variant X4"; transcript_biotype "mRNA";
NW_027332213.1	Gnomon	exon	1356982	1357188	.	+	.	gene_id "LOC140757903"; transcript_id "XM_073093780.1"; db_xref "GeneID:140757903"; db_xref "GenBank:XM_073093780.1"; experiment "COORDINATES: polyA evidence [ECO:0006239]"; gene "LOC140757903"; model_evidence "Supporting evidence includes similarity to: 134 Proteins"; product "glutathione S-transferase 1-like, transcript variant X4"; transcript_biotype "mRNA"; exon_number "1";
NW_027332213.1	Gnomon	exon	1357725	1357883	.	+	.	gene_id "LOC140757903"; transcript_id "XM_073093780.1"; db_xref "GeneID:140757903"; db_xref "GenBank:XM_073093780.1"; experiment "COORDINATES: polyA evidence [ECO:0006239]"; gene "LOC140757903"; model_evidence "Supporting evidence includes similarity to: 134 Proteins"; product "glutathione S-transferase 1-like, transcript variant X4"; transcript_biotype "mRNA"; exon_number "2";
NW_027332213.1	Gnomon	exon	1358744	1358947	.	+	.	gene_id "LOC140757903"; transcript_id "XM_073093780.1"; db_xref "GeneID:140757903"; db_xref "GenBank:XM_073093780.1"; experiment "COORDINATES: polyA evidence [ECO:0006239]"; gene "LOC140757903"; model_evidence "Supporting evidence includes similarity to: 134 Proteins"; product "glutathione S-transferase 1-like, transcript variant X4"; transcript_biotype "mRNA"; exon_number "3";
NW_027332213.1	Gnomon	exon	1362048	1362250	.	+	.	gene_id "LOC140757903"; transcript_id "XM_073093780.1"; db_xref "GeneID:140757903"; db_xref "GenBank:XM_073093780.1"; experiment "COORDINATES: polyA evidence [ECO:0006239]"; gene "LOC140757903"; model_evidence "Supporting evidence includes similarity to: 134 Proteins"; product "glutathione S-transferase 1-like, transcript variant X4"; transcript_biotype "mRNA"; exon_number "4";
NW_027332213.1	Gnomon	exon	1362671	1363442	.	+	.	gene_id "LOC140757903"; transcript_id "XM_073093780.1"; db_xref "GeneID:140757903"; db_xref "GenBank:XM_073093780.1"; experiment "COORDINATES: polyA evidence [ECO:0006239]"; gene "LOC140757903"; model_evidence "Supporting evidence includes similarity to: 134 Proteins"; product "glutathione S-transferase 1-like, transcript variant X4"; transcript_biotype "mRNA"; exon_number "5";
NW_027332213.1	Gnomon	CDS	1357737	1357883	.	+	0	gene_id "LOC140757903"; transcript_id "XM_073093780.1"; db_xref "GeneID:140757903"; db_xref "GenBank:XP_072949881.1"; gbkey "CDS"; gene "LOC140757903"; product "glutathione S-transferase 1-like"; protein_id "XP_072949881.1"; exon_number "2";
NW_027332213.1	Gnomon	CDS	1358744	1358947	.	+	0	gene_id "LOC140757903"; transcript_id "XM_073093780.1"; db_xref "GeneID:140757903"; db_xref "GenBank:XP_072949881.1"; gbkey "CDS"; gene "LOC140757903"; product "glutathione S-transferase 1-like"; protein_id "XP_072949881.1"; exon_number "3";
NW_027332213.1	Gnomon	CDS	1362048	1362250	.	+	0	gene_id "LOC140757903"; transcript_id "XM_073093780.1"; db_xref "GeneID:140757903"; db_xref "GenBank:XP_072949881.1"; gbkey "CDS"; gene "LOC140757903"; product "glutathione S-transferase 1-like"; protein_id "XP_072949881.1"; exon_number "4";
NW_027332213.1	Gnomon	CDS	1362671	1362764	.	+	1	gene_id "LOC140757903"; transcript_id "XM_073093780.1"; db_xref "GeneID:140757903"; db_xref "GenBank:XP_072949881.1"; gbkey "CDS"; gene "LOC140757903"; product "glutathione S-transferase 1-like"; protein_id "XP_072949881.1"; exon_number "5";
NW_027332213.1	Gnomon	start_codon	1357737	1357739	.	+	0	gene_id "LOC140757903"; transcript_id "XM_073093780.1"; db_xref "GeneID:140757903"; db_xref "GenBank:XP_072949881.1"; gbkey "CDS"; gene "LOC140757903"; product "glutathione S-transferase 1-like"; protein_id "XP_072949881.1"; exon_number "2";
NW_027332213.1	Gnomon	stop_codon	1362765	1362767	.	+	0	gene_id "LOC140757903"; transcript_id "XM_073093780.1"; db_xref "GeneID:140757903"; db_xref "GenBank:XP_072949881.1"; gbkey "CDS"; gene "LOC140757903"; product "glutathione S-transferase 1-like"; protein_id "XP_072949881.1"; exon_number "5";
NW_027332213.1	Gnomon	transcript	1357201	1363567	.	+	.	gene_id "LOC140757903"; transcript_id "XM_073093777.1"; db_xref "GeneID:140757903"; db_xref "GenBank:XM_073093777.1"; experiment "COORDINATES: polyA evidence [ECO:0006239]"; gbkey "mRNA"; gene "LOC140757903"; model_evidence "Supporting evidence includes similarity to: 134 Proteins"; product "glutathione S-transferase 1-like, transcript variant X2"; transcript_biotype "mRNA";
NW_027332213.1	Gnomon	exon	1357201	1357586	.	+	.	gene_id "LOC140757903"; transcript_id "XM_073093777.1"; db_xref "GeneID:140757903"; db_xref "GenBank:XM_073093777.1"; experiment "COORDINATES: polyA evidence [ECO:0006239]"; gene "LOC140757903"; model_evidence "Supporting evidence includes similarity to: 134 Proteins"; product "glutathione S-transferase 1-like, transcript variant X2"; transcript_biotype "mRNA"; exon_number "1";
NW_027332213.1	Gnomon	exon	1357725	1357883	.	+	.	gene_id "LOC140757903"; transcript_id "XM_073093777.1"; db_xref "GeneID:140757903"; db_xref "GenBank:XM_073093777.1"; experiment "COORDINATES: polyA evidence [ECO:0006239]"; gene "LOC140757903"; model_evidence "Supporting evidence includes similarity to: 134 Proteins"; product "glutathione S-transferase 1-like, transcript variant X2"; transcript_biotype "mRNA"; exon_number "2";
NW_027332213.1	Gnomon	exon	1358744	1358947	.	+	.	gene_id "LOC140757903"; transcript_id "XM_073093777.1"; db_xref "GeneID:140757903"; db_xref "GenBank:XM_073093777.1"; experiment "COORDINATES: polyA evidence [ECO:0006239]"; gene "LOC140757903"; model_evidence "Supporting evidence includes similarity to: 134 Proteins"; product "glutathione S-transferase 1-like, transcript variant X2"; transcript_biotype "mRNA"; exon_number "3";
NW_027332213.1	Gnomon	exon	1362048	1362250	.	+	.	gene_id "LOC140757903"; transcript_id "XM_073093777.1"; db_xref "GeneID:140757903"; db_xref "GenBank:XM_073093777.1"; experiment "COORDINATES: polyA evidence [ECO:0006239]"; gene "LOC140757903"; model_evidence "Supporting evidence includes similarity to: 134 Proteins"; product "glutathione S-transferase 1-like, transcript variant X2"; transcript_biotype "mRNA"; exon_number "4";
NW_027332213.1	Gnomon	exon	1362671	1362776	.	+	.	gene_id "LOC140757903"; transcript_id "XM_073093777.1"; db_xref "GeneID:140757903"; db_xref "GenBank:XM_073093777.1"; experiment "COORDINATES: polyA evidence [ECO:0006239]"; gene "LOC140757903"; model_evidence "Supporting evidence includes similarity to: 134 Proteins"; product "glutathione S-transferase 1-like, transcript variant X2"; transcript_biotype "mRNA"; exon_number "5";
NW_027332213.1	Gnomon	exon	1363412	1363567	.	+	.	gene_id "LOC140757903"; transcript_id "XM_073093777.1"; db_xref "GeneID:140757903"; db_xref "GenBank:XM_073093777.1"; experiment "COORDINATES: polyA evidence [ECO:0006239]"; gene "LOC140757903"; model_evidence "Supporting evidence includes similarity to: 134 Proteins"; product "glutathione S-transferase 1-like, transcript variant X2"; transcript_biotype "mRNA"; exon_number "6";
NW_027332213.1	Gnomon	CDS	1357737	1357883	.	+	0	gene_id "LOC140757903"; transcript_id "XM_073093777.1"; db_xref "GeneID:140757903"; db_xref "GenBank:XP_072949878.1"; gbkey "CDS"; gene "LOC140757903"; product "glutathione S-transferase 1-like"; protein_id "XP_072949878.1"; exon_number "2";
NW_027332213.1	Gnomon	CDS	1358744	1358947	.	+	0	gene_id "LOC140757903"; transcript_id "XM_073093777.1"; db_xref "GeneID:140757903"; db_xref "GenBank:XP_072949878.1"; gbkey "CDS"; gene "LOC140757903"; product "glutathione S-transferase 1-like"; protein_id "XP_072949878.1"; exon_number "3";
NW_027332213.1	Gnomon	CDS	1362048	1362250	.	+	0	gene_id "LOC140757903"; transcript_id "XM_073093777.1"; db_xref "GeneID:140757903"; db_xref "GenBank:XP_072949878.1"; gbkey "CDS"; gene "LOC140757903"; product "glutathione S-transferase 1-like"; protein_id "XP_072949878.1"; exon_number "4";
NW_027332213.1	Gnomon	CDS	1362671	1362764	.	+	1	gene_id "LOC140757903"; transcript_id "XM_073093777.1"; db_xref "GeneID:140757903"; db_xref "GenBank:XP_072949878.1"; gbkey "CDS"; gene "LOC140757903"; product "glutathione S-transferase 1-like"; protein_id "XP_072949878.1"; exon_number "5";
NW_027332213.1	Gnomon	start_codon	1357737	1357739	.	+	0	gene_id "LOC140757903"; transcript_id "XM_073093777.1"; db_xref "GeneID:140757903"; db_xref "GenBank:XP_072949878.1"; gbkey "CDS"; gene "LOC140757903"; product "glutathione S-transferase 1-like"; protein_id "XP_072949878.1"; exon_number "2";
NW_027332213.1	Gnomon	stop_codon	1362765	1362767	.	+	0	gene_id "LOC140757903"; transcript_id "XM_073093777.1"; db_xref "GeneID:140757903"; db_xref "GenBank:XP_072949878.1"; gbkey "CDS"; gene "LOC140757903"; product "glutathione S-transferase 1-like"; protein_id "XP_072949878.1"; exon_number "5";
NW_027332213.1	Gnomon	transcript	1357201	1363442	.	+	.	gene_id "LOC140757903"; transcript_id "XM_073093776.1"; db_xref "GeneID:140757903"; db_xref "GenBank:XM_073093776.1"; experiment "COORDINATES: polyA evidence [ECO:0006239]"; gbkey "mRNA"; gene "LOC140757903"; model_evidence "Supporting evidence includes similarity to: 137 Proteins"; product "glutathione S-transferase 1-like, transcript variant X1"; transcript_biotype "mRNA";
NW_027332213.1	Gnomon	exon	1357201	1357586	.	+	.	gene_id "LOC140757903"; transcript_id "XM_073093776.1"; db_xref "GeneID:140757903"; db_xref "GenBank:XM_073093776.1"; experiment "COORDINATES: polyA evidence [ECO:0006239]"; gene "LOC140757903"; model_evidence "Supporting evidence includes similarity to: 137 Proteins"; product "glutathione S-transferase 1-like, transcript variant X1"; transcript_biotype "mRNA"; exon_number "1";
NW_027332213.1	Gnomon	exon	1357725	1357883	.	+	.	gene_id "LOC140757903"; transcript_id "XM_073093776.1"; db_xref "GeneID:140757903"; db_xref "GenBank:XM_073093776.1"; experiment "COORDINATES: polyA evidence [ECO:0006239]"; gene "LOC140757903"; model_evidence "Supporting evidence includes similarity to: 137 Proteins"; product "glutathione S-transferase 1-like, transcript variant X1"; transcript_biotype "mRNA"; exon_number "2";
NW_027332213.1	Gnomon	exon	1358744	1358947	.	+	.	gene_id "LOC140757903"; transcript_id "XM_073093776.1"; db_xref "GeneID:140757903"; db_xref "GenBank:XM_073093776.1"; experiment "COORDINATES: polyA evidence [ECO:0006239]"; gene "LOC140757903"; model_evidence "Supporting evidence includes similarity to: 137 Proteins"; product "glutathione S-transferase 1-like, transcript variant X1"; transcript_biotype "mRNA"; exon_number "3";
NW_027332213.1	Gnomon	exon	1362048	1362250	.	+	.	gene_id "LOC140757903"; transcript_id "XM_073093776.1"; db_xref "GeneID:140757903"; db_xref "GenBank:XM_073093776.1"; experiment "COORDINATES: polyA evidence [ECO:0006239]"; gene "LOC140757903"; model_evidence "Supporting evidence includes similarity to: 137 Proteins"; product "glutathione S-transferase 1-like, transcript variant X1"; transcript_biotype "mRNA"; exon_number "4";
NW_027332213.1	Gnomon	exon	1362671	1363442	.	+	.	gene_id "LOC140757903"; transcript_id "XM_073093776.1"; db_xref "GeneID:140757903"; db_xref "GenBank:XM_073093776.1"; experiment "COORDINATES: polyA evidence [ECO:0006239]"; gene "LOC140757903"; model_evidence "Supporting evidence includes similarity to: 137 Proteins"; product "glutathione S-transferase 1-like, transcript variant X1"; transcript_biotype "mRNA"; exon_number "5";
NW_027332213.1	Gnomon	CDS	1357737	1357883	.	+	0	gene_id "LOC140757903"; transcript_id "XM_073093776.1"; db_xref "GeneID:140757903"; db_xref "GenBank:XP_072949877.1"; gbkey "CDS"; gene "LOC140757903"; product "glutathione S-transferase 1-like"; protein_id "XP_072949877.1"; exon_number "2";
NW_027332213.1	Gnomon	CDS	1358744	1358947	.	+	0	gene_id "LOC140757903"; transcript_id "XM_073093776.1"; db_xref "GeneID:140757903"; db_xref "GenBank:XP_072949877.1"; gbkey "CDS"; gene "LOC140757903"; product "glutathione S-transferase 1-like"; protein_id "XP_072949877.1"; exon_number "3";
NW_027332213.1	Gnomon	CDS	1362048	1362250	.	+	0	gene_id "LOC140757903"; transcript_id "XM_073093776.1"; db_xref "GeneID:140757903"; db_xref "GenBank:XP_072949877.1"; gbkey "CDS"; gene "LOC140757903"; product "glutathione S-transferase 1-like"; protein_id "XP_072949877.1"; exon_number "4";
NW_027332213.1	Gnomon	CDS	1362671	1362764	.	+	1	gene_id "LOC140757903"; transcript_id "XM_073093776.1"; db_xref "GeneID:140757903"; db_xref "GenBank:XP_072949877.1"; gbkey "CDS"; gene "LOC140757903"; product "glutathione S-transferase 1-like"; protein_id "XP_072949877.1"; exon_number "5";
NW_027332213.1	Gnomon	start_codon	1357737	1357739	.	+	0	gene_id "LOC140757903"; transcript_id "XM_073093776.1"; db_xref "GeneID:140757903"; db_xref "GenBank:XP_072949877.1"; gbkey "CDS"; gene "LOC140757903"; product "glutathione S-transferase 1-like"; protein_id "XP_072949877.1"; exon_number "2";
NW_027332213.1	Gnomon	stop_codon	1362765	1362767	.	+	0	gene_id "LOC140757903"; transcript_id "XM_073093776.1"; db_xref "GeneID:140757903"; db_xref "GenBank:XP_072949877.1"; gbkey "CDS"; gene "LOC140757903"; product "glutathione S-transferase 1-like"; protein_id "XP_072949877.1"; exon_number "5";
NW_027332213.1	Gnomon	transcript	1357201	1363442	.	+	.	gene_id "LOC140757903"; transcript_id "XM_073093779.1"; db_xref "GeneID:140757903"; db_xref "GenBank:XM_073093779.1"; experiment "COORDINATES: polyA evidence [ECO:0006239]"; gbkey "mRNA"; gene "LOC140757903"; model_evidence "Supporting evidence includes similarity to: 134 Proteins"; product "glutathione S-transferase 1-like, transcript variant X3"; transcript_biotype "mRNA";
NW_027332213.1	Gnomon	exon	1357201	1357582	.	+	.	gene_id "LOC140757903"; transcript_id "XM_073093779.1"; db_xref "GeneID:140757903"; db_xref "GenBank:XM_073093779.1"; experiment "COORDINATES: polyA evidence [ECO:0006239]"; gene "LOC140757903"; model_evidence "Supporting evidence includes similarity to: 134 Proteins"; product "glutathione S-transferase 1-like, transcript variant X3"; transcript_biotype "mRNA"; exon_number "1";
NW_027332213.1	Gnomon	exon	1357725	1357883	.	+	.	gene_id "LOC140757903"; transcript_id "XM_073093779.1"; db_xref "GeneID:140757903"; db_xref "GenBank:XM_073093779.1"; experiment "COORDINATES: polyA evidence [ECO:0006239]"; gene "LOC140757903"; model_evidence "Supporting evidence includes similarity to: 134 Proteins"; product "glutathione S-transferase 1-like, transcript variant X3"; transcript_biotype "mRNA"; exon_number "2";
NW_027332213.1	Gnomon	exon	1358744	1358947	.	+	.	gene_id "LOC140757903"; transcript_id "XM_073093779.1"; db_xref "GeneID:140757903"; db_xref "GenBank:XM_073093779.1"; experiment "COORDINATES: polyA evidence [ECO:0006239]"; gene "LOC140757903"; model_evidence "Supporting evidence includes similarity to: 134 Proteins"; product "glutathione S-transferase 1-like, transcript variant X3"; transcript_biotype "mRNA"; exon_number "3";
NW_027332213.1	Gnomon	exon	1362048	1362250	.	+	.	gene_id "LOC140757903"; transcript_id "XM_073093779.1"; db_xref "GeneID:140757903"; db_xref "GenBank:XM_073093779.1"; experiment "COORDINATES: polyA evidence [ECO:0006239]"; gene "LOC140757903"; model_evidence "Supporting evidence includes similarity to: 134 Proteins"; product "glutathione S-transferase 1-like, transcript variant X3"; transcript_biotype "mRNA"; exon_number "4";
NW_027332213.1	Gnomon	exon	1362671	1363442	.	+	.	gene_id "LOC140757903"; transcript_id "XM_073093779.1"; db_xref "GeneID:140757903"; db_xref "GenBank:XM_073093779.1"; experiment "COORDINATES: polyA evidence [ECO:0006239]"; gene "LOC140757903"; model_evidence "Supporting evidence includes similarity to: 134 Proteins"; product "glutathione S-transferase 1-like, transcript variant X3"; transcript_biotype "mRNA"; exon_number "5";
NW_027332213.1	Gnomon	CDS	1357737	1357883	.	+	0	gene_id "LOC140757903"; transcript_id "XM_073093779.1"; db_xref "GeneID:140757903"; db_xref "GenBank:XP_072949880.1"; gbkey "CDS"; gene "LOC140757903"; product "glutathione S-transferase 1-like"; protein_id "XP_072949880.1"; exon_number "2";
NW_027332213.1	Gnomon	CDS	1358744	1358947	.	+	0	gene_id "LOC140757903"; transcript_id "XM_073093779.1"; db_xref "GeneID:140757903"; db_xref "GenBank:XP_072949880.1"; gbkey "CDS"; gene "LOC140757903"; product "glutathione S-transferase 1-like"; protein_id "XP_072949880.1"; exon_number "3";
NW_027332213.1	Gnomon	CDS	1362048	1362250	.	+	0	gene_id "LOC140757903"; transcript_id "XM_073093779.1"; db_xref "GeneID:140757903"; db_xref "GenBank:XP_072949880.1"; gbkey "CDS"; gene "LOC140757903"; product "glutathione S-transferase 1-like"; protein_id "XP_072949880.1"; exon_number "4";
NW_027332213.1	Gnomon	CDS	1362671	1362764	.	+	1	gene_id "LOC140757903"; transcript_id "XM_073093779.1"; db_xref "GeneID:140757903"; db_xref "GenBank:XP_072949880.1"; gbkey "CDS"; gene "LOC140757903"; product "glutathione S-transferase 1-like"; protein_id "XP_072949880.1"; exon_number "5";
NW_027332213.1	Gnomon	start_codon	1357737	1357739	.	+	0	gene_id "LOC140757903"; transcript_id "XM_073093779.1"; db_xref "GeneID:140757903"; db_xref "GenBank:XP_072949880.1"; gbkey "CDS"; gene "LOC140757903"; product "glutathione S-transferase 1-like"; protein_id "XP_072949880.1"; exon_number "2";
NW_027332213.1	Gnomon	stop_codon	1362765	1362767	.	+	0	gene_id "LOC140757903"; transcript_id "XM_073093779.1"; db_xref "GeneID:140757903"; db_xref "GenBank:XP_072949880.1"; gbkey "CDS"; gene "LOC140757903"; product "glutathione S-transferase 1-like"; protein_id "XP_072949880.1"; exon_number "5";
NW_027332213.1	Gnomon	gene	1365004	1378992	.	-	.	gene_id "Rab11"; transcript_id ""; db_xref "GeneID:140757904"; description "RAS oncogene family member Rab11"; gbkey "Gene"; gene "Rab11"; gene_biotype "protein_coding";
NW_027332213.1	Gnomon	transcript	1365004	1378992	.	-	.	gene_id "Rab11"; transcript_id "XM_073093781.1"; db_xref "GeneID:140757904"; db_xref "GenBank:XM_073093781.1"; experiment "COORDINATES: polyA evidence [ECO:0006239]"; gbkey "mRNA"; gene "Rab11"; model_evidence "Supporting evidence includes similarity to: 45 Proteins"; product "RAS oncogene family member Rab11"; transcript_biotype "mRNA";
NW_027332213.1	Gnomon	exon	1378685	1378992	.	-	.	gene_id "Rab11"; transcript_id "XM_073093781.1"; db_xref "GeneID:140757904"; db_xref "GenBank:XM_073093781.1"; experiment "COORDINATES: polyA evidence [ECO:0006239]"; gene "Rab11"; model_evidence "Supporting evidence includes similarity to: 45 Proteins"; product "RAS oncogene family member Rab11"; transcript_biotype "mRNA"; exon_number "1";
NW_027332213.1	Gnomon	exon	1377604	1377725	.	-	.	gene_id "Rab11"; transcript_id "XM_073093781.1"; db_xref "GeneID:140757904"; db_xref "GenBank:XM_073093781.1"; experiment "COORDINATES: polyA evidence [ECO:0006239]"; gene "Rab11"; model_evidence "Supporting evidence includes similarity to: 45 Proteins"; product "RAS oncogene family member Rab11"; transcript_biotype "mRNA"; exon_number "2";
NW_027332213.1	Gnomon	exon	1369257	1369489	.	-	.	gene_id "Rab11"; transcript_id "XM_073093781.1"; db_xref "GeneID:140757904"; db_xref "GenBank:XM_073093781.1"; experiment "COORDINATES: polyA evidence [ECO:0006239]"; gene "Rab11"; model_evidence "Supporting evidence includes similarity to: 45 Proteins"; product "RAS oncogene family member Rab11"; transcript_biotype "mRNA"; exon_number "3";
NW_027332213.1	Gnomon	exon	1368883	1368998	.	-	.	gene_id "Rab11"; transcript_id "XM_073093781.1"; db_xref "GeneID:140757904"; db_xref "GenBank:XM_073093781.1"; experiment "COORDINATES: polyA evidence [ECO:0006239]"; gene "Rab11"; model_evidence "Supporting evidence includes similarity to: 45 Proteins"; product "RAS oncogene family member Rab11"; transcript_biotype "mRNA"; exon_number "4";
NW_027332213.1	Gnomon	exon	1366657	1367473	.	-	.	gene_id "Rab11"; transcript_id "XM_073093781.1"; db_xref "GeneID:140757904"; db_xref "GenBank:XM_073093781.1"; experiment "COORDINATES: polyA evidence [ECO:0006239]"; gene "Rab11"; model_evidence "Supporting evidence includes similarity to: 45 Proteins"; product "RAS oncogene family member Rab11"; transcript_biotype "mRNA"; exon_number "5";
NW_027332213.1	Gnomon	exon	1365004	1366317	.	-	.	gene_id "Rab11"; transcript_id "XM_073093781.1"; db_xref "GeneID:140757904"; db_xref "GenBank:XM_073093781.1"; experiment "COORDINATES: polyA evidence [ECO:0006239]"; gene "Rab11"; model_evidence "Supporting evidence includes similarity to: 45 Proteins"; product "RAS oncogene family member Rab11"; transcript_biotype "mRNA"; exon_number "6";
NW_027332213.1	Gnomon	CDS	1378685	1378724	.	-	0	gene_id "Rab11"; transcript_id "XM_073093781.1"; db_xref "GeneID:140757904"; db_xref "GenBank:XP_072949882.1"; gbkey "CDS"; gene "Rab11"; product "ras-related protein Rab-11A"; protein_id "XP_072949882.1"; exon_number "1";
NW_027332213.1	Gnomon	CDS	1377604	1377725	.	-	2	gene_id "Rab11"; transcript_id "XM_073093781.1"; db_xref "GeneID:140757904"; db_xref "GenBank:XP_072949882.1"; gbkey "CDS"; gene "Rab11"; product "ras-related protein Rab-11A"; protein_id "XP_072949882.1"; exon_number "2";
NW_027332213.1	Gnomon	CDS	1369257	1369489	.	-	0	gene_id "Rab11"; transcript_id "XM_073093781.1"; db_xref "GeneID:140757904"; db_xref "GenBank:XP_072949882.1"; gbkey "CDS"; gene "Rab11"; product "ras-related protein Rab-11A"; protein_id "XP_072949882.1"; exon_number "3";
NW_027332213.1	Gnomon	CDS	1368883	1368998	.	-	1	gene_id "Rab11"; transcript_id "XM_073093781.1"; db_xref "GeneID:140757904"; db_xref "GenBank:XP_072949882.1"; gbkey "CDS"; gene "Rab11"; product "ras-related protein Rab-11A"; protein_id "XP_072949882.1"; exon_number "4";
NW_027332213.1	Gnomon	CDS	1367346	1367473	.	-	2	gene_id "Rab11"; transcript_id "XM_073093781.1"; db_xref "GeneID:140757904"; db_xref "GenBank:XP_072949882.1"; gbkey "CDS"; gene "Rab11"; product "ras-related protein Rab-11A"; protein_id "XP_072949882.1"; exon_number "5";
NW_027332213.1	Gnomon	start_codon	1378722	1378724	.	-	0	gene_id "Rab11"; transcript_id "XM_073093781.1"; db_xref "GeneID:140757904"; db_xref "GenBank:XP_072949882.1"; gbkey "CDS"; gene "Rab11"; product "ras-related protein Rab-11A"; protein_id "XP_072949882.1"; exon_number "1";
NW_027332213.1	Gnomon	stop_codon	1367343	1367345	.	-	0	gene_id "Rab11"; transcript_id "XM_073093781.1"; db_xref "GeneID:140757904"; db_xref "GenBank:XP_072949882.1"; gbkey "CDS"; gene "Rab11"; product "ras-related protein Rab-11A"; protein_id "XP_072949882.1"; exon_number "5";
NW_027332213.1	Gnomon	gene	1379676	1383575	.	-	.	gene_id "mRpL1"; transcript_id ""; db_xref "GeneID:140757906"; description "mitochondrial ribosomal protein L1"; gbkey "Gene"; gene "mRpL1"; gene_biotype "protein_coding";
NW_027332213.1	Gnomon	transcript	1379676	1383575	.	-	.	gene_id "mRpL1"; transcript_id "XM_073093782.1"; db_xref "GeneID:140757906"; db_xref "GenBank:XM_073093782.1"; experiment "COORDINATES: polyA evidence [ECO:0006239]"; gbkey "mRNA"; gene "mRpL1"; model_evidence "Supporting evidence includes similarity to: 10 Proteins"; product "mitochondrial ribosomal protein L1"; transcript_biotype "mRNA";
NW_027332213.1	Gnomon	exon	1383436	1383575	.	-	.	gene_id "mRpL1"; transcript_id "XM_073093782.1"; db_xref "GeneID:140757906"; db_xref "GenBank:XM_073093782.1"; experiment "COORDINATES: polyA evidence [ECO:0006239]"; gene "mRpL1"; model_evidence "Supporting evidence includes similarity to: 10 Proteins"; product "mitochondrial ribosomal protein L1"; transcript_biotype "mRNA"; exon_number "1";
NW_027332213.1	Gnomon	exon	1383253	1383305	.	-	.	gene_id "mRpL1"; transcript_id "XM_073093782.1"; db_xref "GeneID:140757906"; db_xref "GenBank:XM_073093782.1"; experiment "COORDINATES: polyA evidence [ECO:0006239]"; gene "mRpL1"; model_evidence "Supporting evidence includes similarity to: 10 Proteins"; product "mitochondrial ribosomal protein L1"; transcript_biotype "mRNA"; exon_number "2";
NW_027332213.1	Gnomon	exon	1383038	1383168	.	-	.	gene_id "mRpL1"; transcript_id "XM_073093782.1"; db_xref "GeneID:140757906"; db_xref "GenBank:XM_073093782.1"; experiment "COORDINATES: polyA evidence [ECO:0006239]"; gene "mRpL1"; model_evidence "Supporting evidence includes similarity to: 10 Proteins"; product "mitochondrial ribosomal protein L1"; transcript_biotype "mRNA"; exon_number "3";
NW_027332213.1	Gnomon	exon	1382550	1382763	.	-	.	gene_id "mRpL1"; transcript_id "XM_073093782.1"; db_xref "GeneID:140757906"; db_xref "GenBank:XM_073093782.1"; experiment "COORDINATES: polyA evidence [ECO:0006239]"; gene "mRpL1"; model_evidence "Supporting evidence includes similarity to: 10 Proteins"; product "mitochondrial ribosomal protein L1"; transcript_biotype "mRNA"; exon_number "4";
NW_027332213.1	Gnomon	exon	1381708	1381875	.	-	.	gene_id "mRpL1"; transcript_id "XM_073093782.1"; db_xref "GeneID:140757906"; db_xref "GenBank:XM_073093782.1"; experiment "COORDINATES: polyA evidence [ECO:0006239]"; gene "mRpL1"; model_evidence "Supporting evidence includes similarity to: 10 Proteins"; product "mitochondrial ribosomal protein L1"; transcript_biotype "mRNA"; exon_number "5";
NW_027332213.1	Gnomon	exon	1381098	1381331	.	-	.	gene_id "mRpL1"; transcript_id "XM_073093782.1"; db_xref "GeneID:140757906"; db_xref "GenBank:XM_073093782.1"; experiment "COORDINATES: polyA evidence [ECO:0006239]"; gene "mRpL1"; model_evidence "Supporting evidence includes similarity to: 10 Proteins"; product "mitochondrial ribosomal protein L1"; transcript_biotype "mRNA"; exon_number "6";
NW_027332213.1	Gnomon	exon	1380427	1380524	.	-	.	gene_id "mRpL1"; transcript_id "XM_073093782.1"; db_xref "GeneID:140757906"; db_xref "GenBank:XM_073093782.1"; experiment "COORDINATES: polyA evidence [ECO:0006239]"; gene "mRpL1"; model_evidence "Supporting evidence includes similarity to: 10 Proteins"; product "mitochondrial ribosomal protein L1"; transcript_biotype "mRNA"; exon_number "7";
NW_027332213.1	Gnomon	exon	1379676	1379863	.	-	.	gene_id "mRpL1"; transcript_id "XM_073093782.1"; db_xref "GeneID:140757906"; db_xref "GenBank:XM_073093782.1"; experiment "COORDINATES: polyA evidence [ECO:0006239]"; gene "mRpL1"; model_evidence "Supporting evidence includes similarity to: 10 Proteins"; product "mitochondrial ribosomal protein L1"; transcript_biotype "mRNA"; exon_number "8";
NW_027332213.1	Gnomon	CDS	1383436	1383454	.	-	0	gene_id "mRpL1"; transcript_id "XM_073093782.1"; db_xref "GeneID:140757906"; db_xref "GenBank:XP_072949883.1"; gbkey "CDS"; gene "mRpL1"; product "large ribosomal subunit protein uL1"; protein_id "XP_072949883.1"; exon_number "1";
NW_027332213.1	Gnomon	CDS	1383253	1383305	.	-	2	gene_id "mRpL1"; transcript_id "XM_073093782.1"; db_xref "GeneID:140757906"; db_xref "GenBank:XP_072949883.1"; gbkey "CDS"; gene "mRpL1"; product "large ribosomal subunit protein uL1"; protein_id "XP_072949883.1"; exon_number "2";
NW_027332213.1	Gnomon	CDS	1383038	1383168	.	-	0	gene_id "mRpL1"; transcript_id "XM_073093782.1"; db_xref "GeneID:140757906"; db_xref "GenBank:XP_072949883.1"; gbkey "CDS"; gene "mRpL1"; product "large ribosomal subunit protein uL1"; protein_id "XP_072949883.1"; exon_number "3";
NW_027332213.1	Gnomon	CDS	1382550	1382763	.	-	1	gene_id "mRpL1"; transcript_id "XM_073093782.1"; db_xref "GeneID:140757906"; db_xref "GenBank:XP_072949883.1"; gbkey "CDS"; gene "mRpL1"; product "large ribosomal subunit protein uL1"; protein_id "XP_072949883.1"; exon_number "4";
NW_027332213.1	Gnomon	CDS	1381708	1381875	.	-	0	gene_id "mRpL1"; transcript_id "XM_073093782.1"; db_xref "GeneID:140757906"; db_xref "GenBank:XP_072949883.1"; gbkey "CDS"; gene "mRpL1"; product "large ribosomal subunit protein uL1"; protein_id "XP_072949883.1"; exon_number "5";
NW_027332213.1	Gnomon	CDS	1381098	1381331	.	-	0	gene_id "mRpL1"; transcript_id "XM_073093782.1"; db_xref "GeneID:140757906"; db_xref "GenBank:XP_072949883.1"; gbkey "CDS"; gene "mRpL1"; product "large ribosomal subunit protein uL1"; protein_id "XP_072949883.1"; exon_number "6";
NW_027332213.1	Gnomon	CDS	1380427	1380524	.	-	0	gene_id "mRpL1"; transcript_id "XM_073093782.1"; db_xref "GeneID:140757906"; db_xref "GenBank:XP_072949883.1"; gbkey "CDS"; gene "mRpL1"; product "large ribosomal subunit protein uL1"; protein_id "XP_072949883.1"; exon_number "7";
NW_027332213.1	Gnomon	CDS	1379731	1379863	.	-	1	gene_id "mRpL1"; transcript_id "XM_073093782.1"; db_xref "GeneID:140757906"; db_xref "GenBank:XP_072949883.1"; gbkey "CDS"; gene "mRpL1"; product "large ribosomal subunit protein uL1"; protein_id "XP_072949883.1"; exon_number "8";
NW_027332213.1	Gnomon	start_codon	1383452	1383454	.	-	0	gene_id "mRpL1"; transcript_id "XM_073093782.1"; db_xref "GeneID:140757906"; db_xref "GenBank:XP_072949883.1"; gbkey "CDS"; gene "mRpL1"; product "large ribosomal subunit protein uL1"; protein_id "XP_072949883.1"; exon_number "1";
NW_027332213.1	Gnomon	stop_codon	1379728	1379730	.	-	0	gene_id "mRpL1"; transcript_id "XM_073093782.1"; db_xref "GeneID:140757906"; db_xref "GenBank:XP_072949883.1"; gbkey "CDS"; gene "mRpL1"; product "large ribosomal subunit protein uL1"; protein_id "XP_072949883.1"; exon_number "8";
NW_027332213.1	Gnomon	gene	1385071	1404054	.	+	.	gene_id "LOC140757907"; transcript_id ""; db_xref "GeneID:140757907"; description "uncharacterized LOC140757907"; gbkey "Gene"; gene "LOC140757907"; gene_biotype "protein_coding";
NW_027332213.1	Gnomon	transcript	1385071	1404054	.	+	.	gene_id "LOC140757907"; transcript_id "XM_073093783.1"; db_xref "GeneID:140757907"; db_xref "GenBank:XM_073093783.1"; experiment "COORDINATES: polyA evidence [ECO:0006239]"; gbkey "mRNA"; gene "LOC140757907"; model_evidence "Supporting evidence includes similarity to: 6 Proteins"; product "uncharacterized protein"; transcript_biotype "mRNA";
NW_027332213.1	Gnomon	exon	1385071	1386010	.	+	.	gene_id "LOC140757907"; transcript_id "XM_073093783.1"; db_xref "GeneID:140757907"; db_xref "GenBank:XM_073093783.1"; experiment "COORDINATES: polyA evidence [ECO:0006239]"; gene "LOC140757907"; model_evidence "Supporting evidence includes similarity to: 6 Proteins"; product "uncharacterized protein"; transcript_biotype "mRNA"; exon_number "1";
NW_027332213.1	Gnomon	exon	1386728	1386861	.	+	.	gene_id "LOC140757907"; transcript_id "XM_073093783.1"; db_xref "GeneID:140757907"; db_xref "GenBank:XM_073093783.1"; experiment "COORDINATES: polyA evidence [ECO:0006239]"; gene "LOC140757907"; model_evidence "Supporting evidence includes similarity to: 6 Proteins"; product "uncharacterized protein"; transcript_biotype "mRNA"; exon_number "2";
NW_027332213.1	Gnomon	exon	1387830	1387959	.	+	.	gene_id "LOC140757907"; transcript_id "XM_073093783.1"; db_xref "GeneID:140757907"; db_xref "GenBank:XM_073093783.1"; experiment "COORDINATES: polyA evidence [ECO:0006239]"; gene "LOC140757907"; model_evidence "Supporting evidence includes similarity to: 6 Proteins"; product "uncharacterized protein"; transcript_biotype "mRNA"; exon_number "3";
NW_027332213.1	Gnomon	exon	1389852	1390017	.	+	.	gene_id "LOC140757907"; transcript_id "XM_073093783.1"; db_xref "GeneID:140757907"; db_xref "GenBank:XM_073093783.1"; experiment "COORDINATES: polyA evidence [ECO:0006239]"; gene "LOC140757907"; model_evidence "Supporting evidence includes similarity to: 6 Proteins"; product "uncharacterized protein"; transcript_biotype "mRNA"; exon_number "4";
NW_027332213.1	Gnomon	exon	1390377	1390557	.	+	.	gene_id "LOC140757907"; transcript_id "XM_073093783.1"; db_xref "GeneID:140757907"; db_xref "GenBank:XM_073093783.1"; experiment "COORDINATES: polyA evidence [ECO:0006239]"; gene "LOC140757907"; model_evidence "Supporting evidence includes similarity to: 6 Proteins"; product "uncharacterized protein"; transcript_biotype "mRNA"; exon_number "5";
NW_027332213.1	Gnomon	exon	1398474	1398591	.	+	.	gene_id "LOC140757907"; transcript_id "XM_073093783.1"; db_xref "GeneID:140757907"; db_xref "GenBank:XM_073093783.1"; experiment "COORDINATES: polyA evidence [ECO:0006239]"; gene "LOC140757907"; model_evidence "Supporting evidence includes similarity to: 6 Proteins"; product "uncharacterized protein"; transcript_biotype "mRNA"; exon_number "6";
NW_027332213.1	Gnomon	exon	1398898	1399018	.	+	.	gene_id "LOC140757907"; transcript_id "XM_073093783.1"; db_xref "GeneID:140757907"; db_xref "GenBank:XM_073093783.1"; experiment "COORDINATES: polyA evidence [ECO:0006239]"; gene "LOC140757907"; model_evidence "Supporting evidence includes similarity to: 6 Proteins"; product "uncharacterized protein"; transcript_biotype "mRNA"; exon_number "7";
NW_027332213.1	Gnomon	exon	1399397	1399516	.	+	.	gene_id "LOC140757907"; transcript_id "XM_073093783.1"; db_xref "GeneID:140757907"; db_xref "GenBank:XM_073093783.1"; experiment "COORDINATES: polyA evidence [ECO:0006239]"; gene "LOC140757907"; model_evidence "Supporting evidence includes similarity to: 6 Proteins"; product "uncharacterized protein"; transcript_biotype "mRNA"; exon_number "8";
NW_027332213.1	Gnomon	exon	1400246	1400534	.	+	.	gene_id "LOC140757907"; transcript_id "XM_073093783.1"; db_xref "GeneID:140757907"; db_xref "GenBank:XM_073093783.1"; experiment "COORDINATES: polyA evidence [ECO:0006239]"; gene "LOC140757907"; model_evidence "Supporting evidence includes similarity to: 6 Proteins"; product "uncharacterized protein"; transcript_biotype "mRNA"; exon_number "9";
NW_027332213.1	Gnomon	exon	1401333	1401450	.	+	.	gene_id "LOC140757907"; transcript_id "XM_073093783.1"; db_xref "GeneID:140757907"; db_xref "GenBank:XM_073093783.1"; experiment "COORDINATES: polyA evidence [ECO:0006239]"; gene "LOC140757907"; model_evidence "Supporting evidence includes similarity to: 6 Proteins"; product "uncharacterized protein"; transcript_biotype "mRNA"; exon_number "10";
NW_027332213.1	Gnomon	exon	1401963	1404054	.	+	.	gene_id "LOC140757907"; transcript_id "XM_073093783.1"; db_xref "GeneID:140757907"; db_xref "GenBank:XM_073093783.1"; experiment "COORDINATES: polyA evidence [ECO:0006239]"; gene "LOC140757907"; model_evidence "Supporting evidence includes similarity to: 6 Proteins"; product "uncharacterized protein"; transcript_biotype "mRNA"; exon_number "11";
NW_027332213.1	Gnomon	CDS	1385234	1386010	.	+	0	gene_id "LOC140757907"; transcript_id "XM_073093783.1"; db_xref "GeneID:140757907"; db_xref "GenBank:XP_072949884.1"; gbkey "CDS"; gene "LOC140757907"; product "uncharacterized protein"; protein_id "XP_072949884.1"; exon_number "1";
NW_027332213.1	Gnomon	CDS	1386728	1386861	.	+	0	gene_id "LOC140757907"; transcript_id "XM_073093783.1"; db_xref "GeneID:140757907"; db_xref "GenBank:XP_072949884.1"; gbkey "CDS"; gene "LOC140757907"; product "uncharacterized protein"; protein_id "XP_072949884.1"; exon_number "2";
NW_027332213.1	Gnomon	CDS	1387830	1387959	.	+	1	gene_id "LOC140757907"; transcript_id "XM_073093783.1"; db_xref "GeneID:140757907"; db_xref "GenBank:XP_072949884.1"; gbkey "CDS"; gene "LOC140757907"; product "uncharacterized protein"; protein_id "XP_072949884.1"; exon_number "3";
NW_027332213.1	Gnomon	CDS	1389852	1390017	.	+	0	gene_id "LOC140757907"; transcript_id "XM_073093783.1"; db_xref "GeneID:140757907"; db_xref "GenBank:XP_072949884.1"; gbkey "CDS"; gene "LOC140757907"; product "uncharacterized protein"; protein_id "XP_072949884.1"; exon_number "4";
NW_027332213.1	Gnomon	CDS	1390377	1390557	.	+	2	gene_id "LOC140757907"; transcript_id "XM_073093783.1"; db_xref "GeneID:140757907"; db_xref "GenBank:XP_072949884.1"; gbkey "CDS"; gene "LOC140757907"; product "uncharacterized protein"; protein_id "XP_072949884.1"; exon_number "5";
NW_027332213.1	Gnomon	CDS	1398474	1398591	.	+	1	gene_id "LOC140757907"; transcript_id "XM_073093783.1"; db_xref "GeneID:140757907"; db_xref "GenBank:XP_072949884.1"; gbkey "CDS"; gene "LOC140757907"; product "uncharacterized protein"; protein_id "XP_072949884.1"; exon_number "6";
NW_027332213.1	Gnomon	CDS	1398898	1399018	.	+	0	gene_id "LOC140757907"; transcript_id "XM_073093783.1"; db_xref "GeneID:140757907"; db_xref "GenBank:XP_072949884.1"; gbkey "CDS"; gene "LOC140757907"; product "uncharacterized protein"; protein_id "XP_072949884.1"; exon_number "7";
NW_027332213.1	Gnomon	CDS	1399397	1399516	.	+	2	gene_id "LOC140757907"; transcript_id "XM_073093783.1"; db_xref "GeneID:140757907"; db_xref "GenBank:XP_072949884.1"; gbkey "CDS"; gene "LOC140757907"; product "uncharacterized protein"; protein_id "XP_072949884.1"; exon_number "8";
NW_027332213.1	Gnomon	CDS	1400246	1400534	.	+	2	gene_id "LOC140757907"; transcript_id "XM_073093783.1"; db_xref "GeneID:140757907"; db_xref "GenBank:XP_072949884.1"; gbkey "CDS"; gene "LOC140757907"; product "uncharacterized protein"; protein_id "XP_072949884.1"; exon_number "9";
NW_027332213.1	Gnomon	CDS	1401333	1401450	.	+	1	gene_id "LOC140757907"; transcript_id "XM_073093783.1"; db_xref "GeneID:140757907"; db_xref "GenBank:XP_072949884.1"; gbkey "CDS"; gene "LOC140757907"; product "uncharacterized protein"; protein_id "XP_072949884.1"; exon_number "10";
NW_027332213.1	Gnomon	CDS	1401963	1402214	.	+	0	gene_id "LOC140757907"; transcript_id "XM_073093783.1"; db_xref "GeneID:140757907"; db_xref "GenBank:XP_072949884.1"; gbkey "CDS"; gene "LOC140757907"; product "uncharacterized protein"; protein_id "XP_072949884.1"; exon_number "11";
NW_027332213.1	Gnomon	start_codon	1385234	1385236	.	+	0	gene_id "LOC140757907"; transcript_id "XM_073093783.1"; db_xref "GeneID:140757907"; db_xref "GenBank:XP_072949884.1"; gbkey "CDS"; gene "LOC140757907"; product "uncharacterized protein"; protein_id "XP_072949884.1"; exon_number "1";
NW_027332213.1	Gnomon	stop_codon	1402215	1402217	.	+	0	gene_id "LOC140757907"; transcript_id "XM_073093783.1"; db_xref "GeneID:140757907"; db_xref "GenBank:XP_072949884.1"; gbkey "CDS"; gene "LOC140757907"; product "uncharacterized protein"; protein_id "XP_072949884.1"; exon_number "11";
NW_027332213.1	Gnomon	gene	1405461	1411865	.	+	.	gene_id "Mpc1"; transcript_id ""; db_xref "GeneID:140757908"; description "mitochondrial pyruvate carrier"; gbkey "Gene"; gene "Mpc1"; gene_biotype "protein_coding";
NW_027332213.1	Gnomon	transcript	1405461	1411865	.	+	.	gene_id "Mpc1"; transcript_id "XM_073093784.1"; db_xref "GeneID:140757908"; db_xref "GenBank:XM_073093784.1"; gbkey "mRNA"; gene "Mpc1"; model_evidence "Supporting evidence includes similarity to: 8 Proteins"; product "mitochondrial pyruvate carrier"; transcript_biotype "mRNA";
NW_027332213.1	Gnomon	exon	1405461	1405540	.	+	.	gene_id "Mpc1"; transcript_id "XM_073093784.1"; db_xref "GeneID:140757908"; db_xref "GenBank:XM_073093784.1"; gene "Mpc1"; model_evidence "Supporting evidence includes similarity to: 8 Proteins"; product "mitochondrial pyruvate carrier"; transcript_biotype "mRNA"; exon_number "1";
NW_027332213.1	Gnomon	exon	1406004	1406076	.	+	.	gene_id "Mpc1"; transcript_id "XM_073093784.1"; db_xref "GeneID:140757908"; db_xref "GenBank:XM_073093784.1"; gene "Mpc1"; model_evidence "Supporting evidence includes similarity to: 8 Proteins"; product "mitochondrial pyruvate carrier"; transcript_biotype "mRNA"; exon_number "2";
NW_027332213.1	Gnomon	exon	1406256	1406356	.	+	.	gene_id "Mpc1"; transcript_id "XM_073093784.1"; db_xref "GeneID:140757908"; db_xref "GenBank:XM_073093784.1"; gene "Mpc1"; model_evidence "Supporting evidence includes similarity to: 8 Proteins"; product "mitochondrial pyruvate carrier"; transcript_biotype "mRNA"; exon_number "3";
NW_027332213.1	Gnomon	exon	1409954	1410054	.	+	.	gene_id "Mpc1"; transcript_id "XM_073093784.1"; db_xref "GeneID:140757908"; db_xref "GenBank:XM_073093784.1"; gene "Mpc1"; model_evidence "Supporting evidence includes similarity to: 8 Proteins"; product "mitochondrial pyruvate carrier"; transcript_biotype "mRNA"; exon_number "4";
NW_027332213.1	Gnomon	exon	1410447	1411865	.	+	.	gene_id "Mpc1"; transcript_id "XM_073093784.1"; db_xref "GeneID:140757908"; db_xref "GenBank:XM_073093784.1"; gene "Mpc1"; model_evidence "Supporting evidence includes similarity to: 8 Proteins"; product "mitochondrial pyruvate carrier"; transcript_biotype "mRNA"; exon_number "5";
NW_027332213.1	Gnomon	CDS	1406009	1406076	.	+	0	gene_id "Mpc1"; transcript_id "XM_073093784.1"; db_xref "GeneID:140757908"; db_xref "GenBank:XP_072949885.1"; gbkey "CDS"; gene "Mpc1"; product "mitochondrial pyruvate carrier 1"; protein_id "XP_072949885.1"; exon_number "2";
NW_027332213.1	Gnomon	CDS	1406256	1406356	.	+	1	gene_id "Mpc1"; transcript_id "XM_073093784.1"; db_xref "GeneID:140757908"; db_xref "GenBank:XP_072949885.1"; gbkey "CDS"; gene "Mpc1"; product "mitochondrial pyruvate carrier 1"; protein_id "XP_072949885.1"; exon_number "3";
NW_027332213.1	Gnomon	CDS	1409954	1410054	.	+	2	gene_id "Mpc1"; transcript_id "XM_073093784.1"; db_xref "GeneID:140757908"; db_xref "GenBank:XP_072949885.1"; gbkey "CDS"; gene "Mpc1"; product "mitochondrial pyruvate carrier 1"; protein_id "XP_072949885.1"; exon_number "4";
NW_027332213.1	Gnomon	CDS	1410447	1410518	.	+	0	gene_id "Mpc1"; transcript_id "XM_073093784.1"; db_xref "GeneID:140757908"; db_xref "GenBank:XP_072949885.1"; gbkey "CDS"; gene "Mpc1"; product "mitochondrial pyruvate carrier 1"; protein_id "XP_072949885.1"; exon_number "5";
NW_027332213.1	Gnomon	start_codon	1406009	1406011	.	+	0	gene_id "Mpc1"; transcript_id "XM_073093784.1"; db_xref "GeneID:140757908"; db_xref "GenBank:XP_072949885.1"; gbkey "CDS"; gene "Mpc1"; product "mitochondrial pyruvate carrier 1"; protein_id "XP_072949885.1"; exon_number "2";
NW_027332213.1	Gnomon	stop_codon	1410519	1410521	.	+	0	gene_id "Mpc1"; transcript_id "XM_073093784.1"; db_xref "GeneID:140757908"; db_xref "GenBank:XP_072949885.1"; gbkey "CDS"; gene "Mpc1"; product "mitochondrial pyruvate carrier 1"; protein_id "XP_072949885.1"; exon_number "5";
NW_027332213.1	Gnomon	gene	1468221	1469034	.	-	.	gene_id "LOC140757738"; transcript_id ""; db_xref "GeneID:140757738"; description "uncharacterized LOC140757738"; gbkey "Gene"; gene "LOC140757738"; gene_biotype "protein_coding";
NW_027332213.1	Gnomon	transcript	1468221	1469034	.	-	.	gene_id "LOC140757738"; transcript_id "XM_073093615.1"; db_xref "GeneID:140757738"; db_xref "GenBank:XM_073093615.1"; gbkey "mRNA"; gene "LOC140757738"; model_evidence "Supporting evidence includes similarity to: 3 Proteins"; product "uncharacterized protein"; transcript_biotype "mRNA";
NW_027332213.1	Gnomon	exon	1468221	1469034	.	-	.	gene_id "LOC140757738"; transcript_id "XM_073093615.1"; db_xref "GeneID:140757738"; db_xref "GenBank:XM_073093615.1"; gene "LOC140757738"; model_evidence "Supporting evidence includes similarity to: 3 Proteins"; product "uncharacterized protein"; transcript_biotype "mRNA"; exon_number "1";
NW_027332213.1	Gnomon	CDS	1468315	1469025	.	-	0	gene_id "LOC140757738"; transcript_id "XM_073093615.1"; db_xref "GeneID:140757738"; db_xref "GenBank:XP_072949716.1"; gbkey "CDS"; gene "LOC140757738"; product "uncharacterized protein"; protein_id "XP_072949716.1"; exon_number "1";
NW_027332213.1	Gnomon	start_codon	1469023	1469025	.	-	0	gene_id "LOC140757738"; transcript_id "XM_073093615.1"; db_xref "GeneID:140757738"; db_xref "GenBank:XP_072949716.1"; gbkey "CDS"; gene "LOC140757738"; product "uncharacterized protein"; protein_id "XP_072949716.1"; exon_number "1";
NW_027332213.1	Gnomon	stop_codon	1468312	1468314	.	-	0	gene_id "LOC140757738"; transcript_id "XM_073093615.1"; db_xref "GeneID:140757738"; db_xref "GenBank:XP_072949716.1"; gbkey "CDS"; gene "LOC140757738"; product "uncharacterized protein"; protein_id "XP_072949716.1"; exon_number "1";
NW_027332213.1	Gnomon	gene	1502347	1503917	.	-	.	gene_id "LOC140757805"; transcript_id ""; db_xref "GeneID:140757805"; description "plasma kallikrein-like"; gbkey "Gene"; gene "LOC140757805"; gene_biotype "protein_coding";
NW_027332213.1	Gnomon	transcript	1502347	1503917	.	-	.	gene_id "LOC140757805"; transcript_id "XM_073093676.1"; db_xref "GeneID:140757805"; db_xref "GenBank:XM_073093676.1"; gbkey "mRNA"; gene "LOC140757805"; product "plasma kallikrein-like"; transcript_biotype "mRNA";
NW_027332213.1	Gnomon	exon	1503679	1503917	.	-	.	gene_id "LOC140757805"; transcript_id "XM_073093676.1"; db_xref "GeneID:140757805"; db_xref "GenBank:XM_073093676.1"; gene "LOC140757805"; product "plasma kallikrein-like"; transcript_biotype "mRNA"; exon_number "1";
NW_027332213.1	Gnomon	exon	1503110	1503283	.	-	.	gene_id "LOC140757805"; transcript_id "XM_073093676.1"; db_xref "GeneID:140757805"; db_xref "GenBank:XM_073093676.1"; gene "LOC140757805"; product "plasma kallikrein-like"; transcript_biotype "mRNA"; exon_number "2";
NW_027332213.1	Gnomon	exon	1502347	1502658	.	-	.	gene_id "LOC140757805"; transcript_id "XM_073093676.1"; db_xref "GeneID:140757805"; db_xref "GenBank:XM_073093676.1"; gene "LOC140757805"; product "plasma kallikrein-like"; transcript_biotype "mRNA"; exon_number "3";
NW_027332213.1	Gnomon	CDS	1503679	1503846	.	-	0	gene_id "LOC140757805"; transcript_id "XM_073093676.1"; db_xref "GeneID:140757805"; db_xref "GenBank:XP_072949777.1"; gbkey "CDS"; gene "LOC140757805"; product "plasma kallikrein-like"; protein_id "XP_072949777.1"; exon_number "1";
NW_027332213.1	Gnomon	CDS	1503110	1503283	.	-	0	gene_id "LOC140757805"; transcript_id "XM_073093676.1"; db_xref "GeneID:140757805"; db_xref "GenBank:XP_072949777.1"; gbkey "CDS"; gene "LOC140757805"; product "plasma kallikrein-like"; protein_id "XP_072949777.1"; exon_number "2";
NW_027332213.1	Gnomon	CDS	1502512	1502658	.	-	0	gene_id "LOC140757805"; transcript_id "XM_073093676.1"; db_xref "GeneID:140757805"; db_xref "GenBank:XP_072949777.1"; gbkey "CDS"; gene "LOC140757805"; product "plasma kallikrein-like"; protein_id "XP_072949777.1"; exon_number "3";
NW_027332213.1	Gnomon	start_codon	1503844	1503846	.	-	0	gene_id "LOC140757805"; transcript_id "XM_073093676.1"; db_xref "GeneID:140757805"; db_xref "GenBank:XP_072949777.1"; gbkey "CDS"; gene "LOC140757805"; product "plasma kallikrein-like"; protein_id "XP_072949777.1"; exon_number "1";
NW_027332213.1	Gnomon	stop_codon	1502509	1502511	.	-	0	gene_id "LOC140757805"; transcript_id "XM_073093676.1"; db_xref "GeneID:140757805"; db_xref "GenBank:XP_072949777.1"; gbkey "CDS"; gene "LOC140757805"; product "plasma kallikrein-like"; protein_id "XP_072949777.1"; exon_number "3";
NW_027332213.1	Gnomon	gene	1624970	1630252	.	-	.	gene_id "Rab18"; transcript_id ""; db_xref "GeneID:140757909"; description "RAS oncogene family member Rab18"; gbkey "Gene"; gene "Rab18"; gene_biotype "protein_coding";
NW_027332213.1	Gnomon	transcript	1624970	1630252	.	-	.	gene_id "Rab18"; transcript_id "XM_073093785.1"; db_xref "GeneID:140757909"; db_xref "GenBank:XM_073093785.1"; gbkey "mRNA"; gene "Rab18"; model_evidence "Supporting evidence includes similarity to: 21 Proteins"; product "RAS oncogene family member Rab18"; transcript_biotype "mRNA";
NW_027332213.1	Gnomon	exon	1629942	1630252	.	-	.	gene_id "Rab18"; transcript_id "XM_073093785.1"; db_xref "GeneID:140757909"; db_xref "GenBank:XM_073093785.1"; gene "Rab18"; model_evidence "Supporting evidence includes similarity to: 21 Proteins"; product "RAS oncogene family member Rab18"; transcript_biotype "mRNA"; exon_number "1";
NW_027332213.1	Gnomon	exon	1629278	1629445	.	-	.	gene_id "Rab18"; transcript_id "XM_073093785.1"; db_xref "GeneID:140757909"; db_xref "GenBank:XM_073093785.1"; gene "Rab18"; model_evidence "Supporting evidence includes similarity to: 21 Proteins"; product "RAS oncogene family member Rab18"; transcript_biotype "mRNA"; exon_number "2";
NW_027332213.1	Gnomon	exon	1627957	1628098	.	-	.	gene_id "Rab18"; transcript_id "XM_073093785.1"; db_xref "GeneID:140757909"; db_xref "GenBank:XM_073093785.1"; gene "Rab18"; model_evidence "Supporting evidence includes similarity to: 21 Proteins"; product "RAS oncogene family member Rab18"; transcript_biotype "mRNA"; exon_number "3";
NW_027332213.1	Gnomon	exon	1626327	1626449	.	-	.	gene_id "Rab18"; transcript_id "XM_073093785.1"; db_xref "GeneID:140757909"; db_xref "GenBank:XM_073093785.1"; gene "Rab18"; model_evidence "Supporting evidence includes similarity to: 21 Proteins"; product "RAS oncogene family member Rab18"; transcript_biotype "mRNA"; exon_number "4";
NW_027332213.1	Gnomon	exon	1624970	1625867	.	-	.	gene_id "Rab18"; transcript_id "XM_073093785.1"; db_xref "GeneID:140757909"; db_xref "GenBank:XM_073093785.1"; gene "Rab18"; model_evidence "Supporting evidence includes similarity to: 21 Proteins"; product "RAS oncogene family member Rab18"; transcript_biotype "mRNA"; exon_number "5";
NW_027332213.1	Gnomon	CDS	1629942	1630003	.	-	0	gene_id "Rab18"; transcript_id "XM_073093785.1"; db_xref "GeneID:140757909"; db_xref "GenBank:XP_072949886.1"; gbkey "CDS"; gene "Rab18"; product "ras-related protein Rab-18"; protein_id "XP_072949886.1"; exon_number "1";
NW_027332213.1	Gnomon	CDS	1629278	1629445	.	-	1	gene_id "Rab18"; transcript_id "XM_073093785.1"; db_xref "GeneID:140757909"; db_xref "GenBank:XP_072949886.1"; gbkey "CDS"; gene "Rab18"; product "ras-related protein Rab-18"; protein_id "XP_072949886.1"; exon_number "2";
NW_027332213.1	Gnomon	CDS	1627957	1628098	.	-	1	gene_id "Rab18"; transcript_id "XM_073093785.1"; db_xref "GeneID:140757909"; db_xref "GenBank:XP_072949886.1"; gbkey "CDS"; gene "Rab18"; product "ras-related protein Rab-18"; protein_id "XP_072949886.1"; exon_number "3";
NW_027332213.1	Gnomon	CDS	1626327	1626449	.	-	0	gene_id "Rab18"; transcript_id "XM_073093785.1"; db_xref "GeneID:140757909"; db_xref "GenBank:XP_072949886.1"; gbkey "CDS"; gene "Rab18"; product "ras-related protein Rab-18"; protein_id "XP_072949886.1"; exon_number "4";
NW_027332213.1	Gnomon	CDS	1625751	1625867	.	-	0	gene_id "Rab18"; transcript_id "XM_073093785.1"; db_xref "GeneID:140757909"; db_xref "GenBank:XP_072949886.1"; gbkey "CDS"; gene "Rab18"; product "ras-related protein Rab-18"; protein_id "XP_072949886.1"; exon_number "5";
NW_027332213.1	Gnomon	start_codon	1630001	1630003	.	-	0	gene_id "Rab18"; transcript_id "XM_073093785.1"; db_xref "GeneID:140757909"; db_xref "GenBank:XP_072949886.1"; gbkey "CDS"; gene "Rab18"; product "ras-related protein Rab-18"; protein_id "XP_072949886.1"; exon_number "1";
NW_027332213.1	Gnomon	stop_codon	1625748	1625750	.	-	0	gene_id "Rab18"; transcript_id "XM_073093785.1"; db_xref "GeneID:140757909"; db_xref "GenBank:XP_072949886.1"; gbkey "CDS"; gene "Rab18"; product "ras-related protein Rab-18"; protein_id "XP_072949886.1"; exon_number "5";
NW_027332213.1	Gnomon	gene	1745567	1746780	.	-	.	gene_id "LOC140757739"; transcript_id ""; db_xref "GeneID:140757739"; description "uncharacterized LOC140757739"; gbkey "Gene"; gene "LOC140757739"; gene_biotype "protein_coding";
NW_027332213.1	Gnomon	transcript	1745567	1746780	.	-	.	gene_id "LOC140757739"; transcript_id "XM_073093616.1"; db_xref "GeneID:140757739"; db_xref "GenBank:XM_073093616.1"; gbkey "mRNA"; gene "LOC140757739"; model_evidence "Supporting evidence includes similarity to: 3 Proteins"; product "uncharacterized protein"; transcript_biotype "mRNA";
NW_027332213.1	Gnomon	exon	1746689	1746780	.	-	.	gene_id "LOC140757739"; transcript_id "XM_073093616.1"; db_xref "GeneID:140757739"; db_xref "GenBank:XM_073093616.1"; gene "LOC140757739"; model_evidence "Supporting evidence includes similarity to: 3 Proteins"; product "uncharacterized protein"; transcript_biotype "mRNA"; exon_number "1";
NW_027332213.1	Gnomon	exon	1745567	1746055	.	-	.	gene_id "LOC140757739"; transcript_id "XM_073093616.1"; db_xref "GeneID:140757739"; db_xref "GenBank:XM_073093616.1"; gene "LOC140757739"; model_evidence "Supporting evidence includes similarity to: 3 Proteins"; product "uncharacterized protein"; transcript_biotype "mRNA"; exon_number "2";
NW_027332213.1	Gnomon	CDS	1746689	1746764	.	-	0	gene_id "LOC140757739"; transcript_id "XM_073093616.1"; db_xref "GeneID:140757739"; db_xref "GenBank:XP_072949717.1"; gbkey "CDS"; gene "LOC140757739"; product "uncharacterized protein"; protein_id "XP_072949717.1"; exon_number "1";
NW_027332213.1	Gnomon	CDS	1745571	1746055	.	-	2	gene_id "LOC140757739"; transcript_id "XM_073093616.1"; db_xref "GeneID:140757739"; db_xref "GenBank:XP_072949717.1"; gbkey "CDS"; gene "LOC140757739"; product "uncharacterized protein"; protein_id "XP_072949717.1"; exon_number "2";
NW_027332213.1	Gnomon	start_codon	1746762	1746764	.	-	0	gene_id "LOC140757739"; transcript_id "XM_073093616.1"; db_xref "GeneID:140757739"; db_xref "GenBank:XP_072949717.1"; gbkey "CDS"; gene "LOC140757739"; product "uncharacterized protein"; protein_id "XP_072949717.1"; exon_number "1";
NW_027332213.1	Gnomon	stop_codon	1745568	1745570	.	-	0	gene_id "LOC140757739"; transcript_id "XM_073093616.1"; db_xref "GeneID:140757739"; db_xref "GenBank:XP_072949717.1"; gbkey "CDS"; gene "LOC140757739"; product "uncharacterized protein"; protein_id "XP_072949717.1"; exon_number "2";
NW_027332213.1	Gnomon	gene	1808496	1916142	.	-	.	gene_id "LOC140757911"; transcript_id ""; db_xref "GeneID:140757911"; description "uncharacterized LOC140757911"; gbkey "Gene"; gene "LOC140757911"; gene_biotype "protein_coding";
NW_027332213.1	Gnomon	transcript	1808496	1916142	.	-	.	gene_id "LOC140757911"; transcript_id "XM_073093786.1"; db_xref "GeneID:140757911"; db_xref "GenBank:XM_073093786.1"; experiment "COORDINATES: polyA evidence [ECO:0006239]"; gbkey "mRNA"; gene "LOC140757911"; model_evidence "Supporting evidence includes similarity to: 8 Proteins"; product "uncharacterized protein"; transcript_biotype "mRNA";
NW_027332213.1	Gnomon	exon	1915974	1916142	.	-	.	gene_id "LOC140757911"; transcript_id "XM_073093786.1"; db_xref "GeneID:140757911"; db_xref "GenBank:XM_073093786.1"; experiment "COORDINATES: polyA evidence [ECO:0006239]"; gene "LOC140757911"; model_evidence "Supporting evidence includes similarity to: 8 Proteins"; product "uncharacterized protein"; transcript_biotype "mRNA"; exon_number "1";
NW_027332213.1	Gnomon	exon	1915378	1915544	.	-	.	gene_id "LOC140757911"; transcript_id "XM_073093786.1"; db_xref "GeneID:140757911"; db_xref "GenBank:XM_073093786.1"; experiment "COORDINATES: polyA evidence [ECO:0006239]"; gene "LOC140757911"; model_evidence "Supporting evidence includes similarity to: 8 Proteins"; product "uncharacterized protein"; transcript_biotype "mRNA"; exon_number "2";
NW_027332213.1	Gnomon	exon	1854728	1854936	.	-	.	gene_id "LOC140757911"; transcript_id "XM_073093786.1"; db_xref "GeneID:140757911"; db_xref "GenBank:XM_073093786.1"; experiment "COORDINATES: polyA evidence [ECO:0006239]"; gene "LOC140757911"; model_evidence "Supporting evidence includes similarity to: 8 Proteins"; product "uncharacterized protein"; transcript_biotype "mRNA"; exon_number "3";
NW_027332213.1	Gnomon	exon	1853490	1853625	.	-	.	gene_id "LOC140757911"; transcript_id "XM_073093786.1"; db_xref "GeneID:140757911"; db_xref "GenBank:XM_073093786.1"; experiment "COORDINATES: polyA evidence [ECO:0006239]"; gene "LOC140757911"; model_evidence "Supporting evidence includes similarity to: 8 Proteins"; product "uncharacterized protein"; transcript_biotype "mRNA"; exon_number "4";
NW_027332213.1	Gnomon	exon	1851941	1852149	.	-	.	gene_id "LOC140757911"; transcript_id "XM_073093786.1"; db_xref "GeneID:140757911"; db_xref "GenBank:XM_073093786.1"; experiment "COORDINATES: polyA evidence [ECO:0006239]"; gene "LOC140757911"; model_evidence "Supporting evidence includes similarity to: 8 Proteins"; product "uncharacterized protein"; transcript_biotype "mRNA"; exon_number "5";
NW_027332213.1	Gnomon	exon	1837612	1837747	.	-	.	gene_id "LOC140757911"; transcript_id "XM_073093786.1"; db_xref "GeneID:140757911"; db_xref "GenBank:XM_073093786.1"; experiment "COORDINATES: polyA evidence [ECO:0006239]"; gene "LOC140757911"; model_evidence "Supporting evidence includes similarity to: 8 Proteins"; product "uncharacterized protein"; transcript_biotype "mRNA"; exon_number "6";
NW_027332213.1	Gnomon	exon	1836715	1836848	.	-	.	gene_id "LOC140757911"; transcript_id "XM_073093786.1"; db_xref "GeneID:140757911"; db_xref "GenBank:XM_073093786.1"; experiment "COORDINATES: polyA evidence [ECO:0006239]"; gene "LOC140757911"; model_evidence "Supporting evidence includes similarity to: 8 Proteins"; product "uncharacterized protein"; transcript_biotype "mRNA"; exon_number "7";
NW_027332213.1	Gnomon	exon	1819498	1819699	.	-	.	gene_id "LOC140757911"; transcript_id "XM_073093786.1"; db_xref "GeneID:140757911"; db_xref "GenBank:XM_073093786.1"; experiment "COORDINATES: polyA evidence [ECO:0006239]"; gene "LOC140757911"; model_evidence "Supporting evidence includes similarity to: 8 Proteins"; product "uncharacterized protein"; transcript_biotype "mRNA"; exon_number "8";
NW_027332213.1	Gnomon	exon	1808496	1808743	.	-	.	gene_id "LOC140757911"; transcript_id "XM_073093786.1"; db_xref "GeneID:140757911"; db_xref "GenBank:XM_073093786.1"; experiment "COORDINATES: polyA evidence [ECO:0006239]"; gene "LOC140757911"; model_evidence "Supporting evidence includes similarity to: 8 Proteins"; product "uncharacterized protein"; transcript_biotype "mRNA"; exon_number "9";
NW_027332213.1	Gnomon	CDS	1915378	1915453	.	-	0	gene_id "LOC140757911"; transcript_id "XM_073093786.1"; db_xref "GeneID:140757911"; db_xref "GenBank:XP_072949887.1"; gbkey "CDS"; gene "LOC140757911"; product "uncharacterized protein"; protein_id "XP_072949887.1"; exon_number "2";
NW_027332213.1	Gnomon	CDS	1854728	1854936	.	-	2	gene_id "LOC140757911"; transcript_id "XM_073093786.1"; db_xref "GeneID:140757911"; db_xref "GenBank:XP_072949887.1"; gbkey "CDS"; gene "LOC140757911"; product "uncharacterized protein"; protein_id "XP_072949887.1"; exon_number "3";
NW_027332213.1	Gnomon	CDS	1853490	1853625	.	-	0	gene_id "LOC140757911"; transcript_id "XM_073093786.1"; db_xref "GeneID:140757911"; db_xref "GenBank:XP_072949887.1"; gbkey "CDS"; gene "LOC140757911"; product "uncharacterized protein"; protein_id "XP_072949887.1"; exon_number "4";
NW_027332213.1	Gnomon	CDS	1851941	1852149	.	-	2	gene_id "LOC140757911"; transcript_id "XM_073093786.1"; db_xref "GeneID:140757911"; db_xref "GenBank:XP_072949887.1"; gbkey "CDS"; gene "LOC140757911"; product "uncharacterized protein"; protein_id "XP_072949887.1"; exon_number "5";
NW_027332213.1	Gnomon	CDS	1837612	1837747	.	-	0	gene_id "LOC140757911"; transcript_id "XM_073093786.1"; db_xref "GeneID:140757911"; db_xref "GenBank:XP_072949887.1"; gbkey "CDS"; gene "LOC140757911"; product "uncharacterized protein"; protein_id "XP_072949887.1"; exon_number "6";
NW_027332213.1	Gnomon	CDS	1836715	1836848	.	-	2	gene_id "LOC140757911"; transcript_id "XM_073093786.1"; db_xref "GeneID:140757911"; db_xref "GenBank:XP_072949887.1"; gbkey "CDS"; gene "LOC140757911"; product "uncharacterized protein"; protein_id "XP_072949887.1"; exon_number "7";
NW_027332213.1	Gnomon	CDS	1819498	1819699	.	-	0	gene_id "LOC140757911"; transcript_id "XM_073093786.1"; db_xref "GeneID:140757911"; db_xref "GenBank:XP_072949887.1"; gbkey "CDS"; gene "LOC140757911"; product "uncharacterized protein"; protein_id "XP_072949887.1"; exon_number "8";
NW_027332213.1	Gnomon	CDS	1808661	1808743	.	-	2	gene_id "LOC140757911"; transcript_id "XM_073093786.1"; db_xref "GeneID:140757911"; db_xref "GenBank:XP_072949887.1"; gbkey "CDS"; gene "LOC140757911"; product "uncharacterized protein"; protein_id "XP_072949887.1"; exon_number "9";
NW_027332213.1	Gnomon	start_codon	1915451	1915453	.	-	0	gene_id "LOC140757911"; transcript_id "XM_073093786.1"; db_xref "GeneID:140757911"; db_xref "GenBank:XP_072949887.1"; gbkey "CDS"; gene "LOC140757911"; product "uncharacterized protein"; protein_id "XP_072949887.1"; exon_number "2";
NW_027332213.1	Gnomon	stop_codon	1808658	1808660	.	-	0	gene_id "LOC140757911"; transcript_id "XM_073093786.1"; db_xref "GeneID:140757911"; db_xref "GenBank:XP_072949887.1"; gbkey "CDS"; gene "LOC140757911"; product "uncharacterized protein"; protein_id "XP_072949887.1"; exon_number "9";
NW_027332213.1	Gnomon	gene	2024983	2052876	.	+	.	gene_id "LOC140757740"; transcript_id ""; db_xref "GeneID:140757740"; description "transmembrane protein 135-like"; gbkey "Gene"; gene "LOC140757740"; gene_biotype "protein_coding";
NW_027332213.1	Gnomon	transcript	2024983	2052876	.	+	.	gene_id "LOC140757740"; transcript_id "XM_073093617.1"; db_xref "GeneID:140757740"; db_xref "GenBank:XM_073093617.1"; gbkey "mRNA"; gene "LOC140757740"; model_evidence "Supporting evidence includes similarity to: 4 Proteins"; product "transmembrane protein 135-like"; transcript_biotype "mRNA";
NW_027332213.1	Gnomon	exon	2024983	2025100	.	+	.	gene_id "LOC140757740"; transcript_id "XM_073093617.1"; db_xref "GeneID:140757740"; db_xref "GenBank:XM_073093617.1"; gene "LOC140757740"; model_evidence "Supporting evidence includes similarity to: 4 Proteins"; product "transmembrane protein 135-like"; transcript_biotype "mRNA"; exon_number "1";
NW_027332213.1	Gnomon	exon	2035288	2035473	.	+	.	gene_id "LOC140757740"; transcript_id "XM_073093617.1"; db_xref "GeneID:140757740"; db_xref "GenBank:XM_073093617.1"; gene "LOC140757740"; model_evidence "Supporting evidence includes similarity to: 4 Proteins"; product "transmembrane protein 135-like"; transcript_biotype "mRNA"; exon_number "2";
NW_027332213.1	Gnomon	exon	2036407	2036540	.	+	.	gene_id "LOC140757740"; transcript_id "XM_073093617.1"; db_xref "GeneID:140757740"; db_xref "GenBank:XM_073093617.1"; gene "LOC140757740"; model_evidence "Supporting evidence includes similarity to: 4 Proteins"; product "transmembrane protein 135-like"; transcript_biotype "mRNA"; exon_number "3";
NW_027332213.1	Gnomon	exon	2045269	2045395	.	+	.	gene_id "LOC140757740"; transcript_id "XM_073093617.1"; db_xref "GeneID:140757740"; db_xref "GenBank:XM_073093617.1"; gene "LOC140757740"; model_evidence "Supporting evidence includes similarity to: 4 Proteins"; product "transmembrane protein 135-like"; transcript_biotype "mRNA"; exon_number "4";
NW_027332213.1	Gnomon	exon	2045951	2046102	.	+	.	gene_id "LOC140757740"; transcript_id "XM_073093617.1"; db_xref "GeneID:140757740"; db_xref "GenBank:XM_073093617.1"; gene "LOC140757740"; model_evidence "Supporting evidence includes similarity to: 4 Proteins"; product "transmembrane protein 135-like"; transcript_biotype "mRNA"; exon_number "5";
NW_027332213.1	Gnomon	exon	2047532	2047622	.	+	.	gene_id "LOC140757740"; transcript_id "XM_073093617.1"; db_xref "GeneID:140757740"; db_xref "GenBank:XM_073093617.1"; gene "LOC140757740"; model_evidence "Supporting evidence includes similarity to: 4 Proteins"; product "transmembrane protein 135-like"; transcript_biotype "mRNA"; exon_number "6";
NW_027332213.1	Gnomon	exon	2047991	2048143	.	+	.	gene_id "LOC140757740"; transcript_id "XM_073093617.1"; db_xref "GeneID:140757740"; db_xref "GenBank:XM_073093617.1"; gene "LOC140757740"; model_evidence "Supporting evidence includes similarity to: 4 Proteins"; product "transmembrane protein 135-like"; transcript_biotype "mRNA"; exon_number "7";
NW_027332213.1	Gnomon	exon	2048946	2049086	.	+	.	gene_id "LOC140757740"; transcript_id "XM_073093617.1"; db_xref "GeneID:140757740"; db_xref "GenBank:XM_073093617.1"; gene "LOC140757740"; model_evidence "Supporting evidence includes similarity to: 4 Proteins"; product "transmembrane protein 135-like"; transcript_biotype "mRNA"; exon_number "8";
NW_027332213.1	Gnomon	exon	2051461	2051627	.	+	.	gene_id "LOC140757740"; transcript_id "XM_073093617.1"; db_xref "GeneID:140757740"; db_xref "GenBank:XM_073093617.1"; gene "LOC140757740"; model_evidence "Supporting evidence includes similarity to: 4 Proteins"; product "transmembrane protein 135-like"; transcript_biotype "mRNA"; exon_number "9";
NW_027332213.1	Gnomon	exon	2051886	2052876	.	+	.	gene_id "LOC140757740"; transcript_id "XM_073093617.1"; db_xref "GeneID:140757740"; db_xref "GenBank:XM_073093617.1"; gene "LOC140757740"; model_evidence "Supporting evidence includes similarity to: 4 Proteins"; product "transmembrane protein 135-like"; transcript_biotype "mRNA"; exon_number "10";
NW_027332213.1	Gnomon	CDS	2035315	2035473	.	+	0	gene_id "LOC140757740"; transcript_id "XM_073093617.1"; db_xref "GeneID:140757740"; db_xref "GenBank:XP_072949718.1"; gbkey "CDS"; gene "LOC140757740"; product "transmembrane protein 135-like"; protein_id "XP_072949718.1"; exon_number "2";
NW_027332213.1	Gnomon	CDS	2036407	2036540	.	+	0	gene_id "LOC140757740"; transcript_id "XM_073093617.1"; db_xref "GeneID:140757740"; db_xref "GenBank:XP_072949718.1"; gbkey "CDS"; gene "LOC140757740"; product "transmembrane protein 135-like"; protein_id "XP_072949718.1"; exon_number "3";
NW_027332213.1	Gnomon	CDS	2045269	2045395	.	+	1	gene_id "LOC140757740"; transcript_id "XM_073093617.1"; db_xref "GeneID:140757740"; db_xref "GenBank:XP_072949718.1"; gbkey "CDS"; gene "LOC140757740"; product "transmembrane protein 135-like"; protein_id "XP_072949718.1"; exon_number "4";
NW_027332213.1	Gnomon	CDS	2045951	2046102	.	+	0	gene_id "LOC140757740"; transcript_id "XM_073093617.1"; db_xref "GeneID:140757740"; db_xref "GenBank:XP_072949718.1"; gbkey "CDS"; gene "LOC140757740"; product "transmembrane protein 135-like"; protein_id "XP_072949718.1"; exon_number "5";
NW_027332213.1	Gnomon	CDS	2047532	2047622	.	+	1	gene_id "LOC140757740"; transcript_id "XM_073093617.1"; db_xref "GeneID:140757740"; db_xref "GenBank:XP_072949718.1"; gbkey "CDS"; gene "LOC140757740"; product "transmembrane protein 135-like"; protein_id "XP_072949718.1"; exon_number "6";
NW_027332213.1	Gnomon	CDS	2047991	2048143	.	+	0	gene_id "LOC140757740"; transcript_id "XM_073093617.1"; db_xref "GeneID:140757740"; db_xref "GenBank:XP_072949718.1"; gbkey "CDS"; gene "LOC140757740"; product "transmembrane protein 135-like"; protein_id "XP_072949718.1"; exon_number "7";
NW_027332213.1	Gnomon	CDS	2048946	2049086	.	+	0	gene_id "LOC140757740"; transcript_id "XM_073093617.1"; db_xref "GeneID:140757740"; db_xref "GenBank:XP_072949718.1"; gbkey "CDS"; gene "LOC140757740"; product "transmembrane protein 135-like"; protein_id "XP_072949718.1"; exon_number "8";
NW_027332213.1	Gnomon	CDS	2051461	2051627	.	+	0	gene_id "LOC140757740"; transcript_id "XM_073093617.1"; db_xref "GeneID:140757740"; db_xref "GenBank:XP_072949718.1"; gbkey "CDS"; gene "LOC140757740"; product "transmembrane protein 135-like"; protein_id "XP_072949718.1"; exon_number "9";
NW_027332213.1	Gnomon	CDS	2051886	2051934	.	+	1	gene_id "LOC140757740"; transcript_id "XM_073093617.1"; db_xref "GeneID:140757740"; db_xref "GenBank:XP_072949718.1"; gbkey "CDS"; gene "LOC140757740"; product "transmembrane protein 135-like"; protein_id "XP_072949718.1"; exon_number "10";
NW_027332213.1	Gnomon	start_codon	2035315	2035317	.	+	0	gene_id "LOC140757740"; transcript_id "XM_073093617.1"; db_xref "GeneID:140757740"; db_xref "GenBank:XP_072949718.1"; gbkey "CDS"; gene "LOC140757740"; product "transmembrane protein 135-like"; protein_id "XP_072949718.1"; exon_number "2";
NW_027332213.1	Gnomon	stop_codon	2051935	2051937	.	+	0	gene_id "LOC140757740"; transcript_id "XM_073093617.1"; db_xref "GeneID:140757740"; db_xref "GenBank:XP_072949718.1"; gbkey "CDS"; gene "LOC140757740"; product "transmembrane protein 135-like"; protein_id "XP_072949718.1"; exon_number "10";
NW_027332213.1	Gnomon	gene	2053155	2055399	.	-	.	gene_id "LOC140757827"; transcript_id ""; db_xref "GeneID:140757827"; description "BPTI/Kunitz domain-containing protein-like"; gbkey "Gene"; gene "LOC140757827"; gene_biotype "protein_coding";
NW_027332213.1	Gnomon	transcript	2053155	2055399	.	-	.	gene_id "LOC140757827"; transcript_id "XM_073093697.1"; db_xref "GeneID:140757827"; db_xref "GenBank:XM_073093697.1"; gbkey "mRNA"; gene "LOC140757827"; model_evidence "Supporting evidence includes similarity to: 7 Proteins"; product "BPTI/Kunitz domain-containing protein-like"; transcript_biotype "mRNA";
NW_027332213.1	Gnomon	exon	2055342	2055399	.	-	.	gene_id "LOC140757827"; transcript_id "XM_073093697.1"; db_xref "GeneID:140757827"; db_xref "GenBank:XM_073093697.1"; gene "LOC140757827"; model_evidence "Supporting evidence includes similarity to: 7 Proteins"; product "BPTI/Kunitz domain-containing protein-like"; transcript_biotype "mRNA"; exon_number "1";
NW_027332213.1	Gnomon	exon	2054512	2054700	.	-	.	gene_id "LOC140757827"; transcript_id "XM_073093697.1"; db_xref "GeneID:140757827"; db_xref "GenBank:XM_073093697.1"; gene "LOC140757827"; model_evidence "Supporting evidence includes similarity to: 7 Proteins"; product "BPTI/Kunitz domain-containing protein-like"; transcript_biotype "mRNA"; exon_number "2";
NW_027332213.1	Gnomon	exon	2053842	2053996	.	-	.	gene_id "LOC140757827"; transcript_id "XM_073093697.1"; db_xref "GeneID:140757827"; db_xref "GenBank:XM_073093697.1"; gene "LOC140757827"; model_evidence "Supporting evidence includes similarity to: 7 Proteins"; product "BPTI/Kunitz domain-containing protein-like"; transcript_biotype "mRNA"; exon_number "3";
NW_027332213.1	Gnomon	exon	2053155	2053304	.	-	.	gene_id "LOC140757827"; transcript_id "XM_073093697.1"; db_xref "GeneID:140757827"; db_xref "GenBank:XM_073093697.1"; gene "LOC140757827"; model_evidence "Supporting evidence includes similarity to: 7 Proteins"; product "BPTI/Kunitz domain-containing protein-like"; transcript_biotype "mRNA"; exon_number "4";
NW_027332213.1	Gnomon	CDS	2055342	2055399	.	-	0	gene_id "LOC140757827"; transcript_id "XM_073093697.1"; db_xref "GeneID:140757827"; db_xref "GenBank:XP_072949798.1"; gbkey "CDS"; gene "LOC140757827"; product "BPTI/Kunitz domain-containing protein-like"; protein_id "XP_072949798.1"; exon_number "1";
NW_027332213.1	Gnomon	CDS	2054512	2054700	.	-	2	gene_id "LOC140757827"; transcript_id "XM_073093697.1"; db_xref "GeneID:140757827"; db_xref "GenBank:XP_072949798.1"; gbkey "CDS"; gene "LOC140757827"; product "BPTI/Kunitz domain-containing protein-like"; protein_id "XP_072949798.1"; exon_number "2";
NW_027332213.1	Gnomon	CDS	2053842	2053996	.	-	2	gene_id "LOC140757827"; transcript_id "XM_073093697.1"; db_xref "GeneID:140757827"; db_xref "GenBank:XP_072949798.1"; gbkey "CDS"; gene "LOC140757827"; product "BPTI/Kunitz domain-containing protein-like"; protein_id "XP_072949798.1"; exon_number "3";
NW_027332213.1	Gnomon	CDS	2053158	2053304	.	-	0	gene_id "LOC140757827"; transcript_id "XM_073093697.1"; db_xref "GeneID:140757827"; db_xref "GenBank:XP_072949798.1"; gbkey "CDS"; gene "LOC140757827"; product "BPTI/Kunitz domain-containing protein-like"; protein_id "XP_072949798.1"; exon_number "4";
NW_027332213.1	Gnomon	start_codon	2055397	2055399	.	-	0	gene_id "LOC140757827"; transcript_id "XM_073093697.1"; db_xref "GeneID:140757827"; db_xref "GenBank:XP_072949798.1"; gbkey "CDS"; gene "LOC140757827"; product "BPTI/Kunitz domain-containing protein-like"; protein_id "XP_072949798.1"; exon_number "1";
NW_027332213.1	Gnomon	stop_codon	2053155	2053157	.	-	0	gene_id "LOC140757827"; transcript_id "XM_073093697.1"; db_xref "GeneID:140757827"; db_xref "GenBank:XP_072949798.1"; gbkey "CDS"; gene "LOC140757827"; product "BPTI/Kunitz domain-containing protein-like"; protein_id "XP_072949798.1"; exon_number "4";
NW_027332213.1	Gnomon	gene	2068286	2177471	.	-	.	gene_id "LOC140757912"; transcript_id ""; db_xref "GeneID:140757912"; description "uncharacterized LOC140757912"; gbkey "Gene"; gene "LOC140757912"; gene_biotype "protein_coding";
NW_027332213.1	Gnomon	transcript	2068286	2177471	.	-	.	gene_id "LOC140757912"; transcript_id "XM_073093787.1"; db_xref "GeneID:140757912"; db_xref "GenBank:XM_073093787.1"; gbkey "mRNA"; gene "LOC140757912"; model_evidence "Supporting evidence includes similarity to: 7 Proteins"; product "uncharacterized protein"; transcript_biotype "mRNA";
NW_027332213.1	Gnomon	exon	2177256	2177471	.	-	.	gene_id "LOC140757912"; transcript_id "XM_073093787.1"; db_xref "GeneID:140757912"; db_xref "GenBank:XM_073093787.1"; gene "LOC140757912"; model_evidence "Supporting evidence includes similarity to: 7 Proteins"; product "uncharacterized protein"; transcript_biotype "mRNA"; exon_number "1";
NW_027332213.1	Gnomon	exon	2093636	2093844	.	-	.	gene_id "LOC140757912"; transcript_id "XM_073093787.1"; db_xref "GeneID:140757912"; db_xref "GenBank:XM_073093787.1"; gene "LOC140757912"; model_evidence "Supporting evidence includes similarity to: 7 Proteins"; product "uncharacterized protein"; transcript_biotype "mRNA"; exon_number "2";
NW_027332213.1	Gnomon	exon	2087908	2088043	.	-	.	gene_id "LOC140757912"; transcript_id "XM_073093787.1"; db_xref "GeneID:140757912"; db_xref "GenBank:XM_073093787.1"; gene "LOC140757912"; model_evidence "Supporting evidence includes similarity to: 7 Proteins"; product "uncharacterized protein"; transcript_biotype "mRNA"; exon_number "3";
NW_027332213.1	Gnomon	exon	2076474	2076607	.	-	.	gene_id "LOC140757912"; transcript_id "XM_073093787.1"; db_xref "GeneID:140757912"; db_xref "GenBank:XM_073093787.1"; gene "LOC140757912"; model_evidence "Supporting evidence includes similarity to: 7 Proteins"; product "uncharacterized protein"; transcript_biotype "mRNA"; exon_number "4";
NW_027332213.1	Gnomon	exon	2073120	2073321	.	-	.	gene_id "LOC140757912"; transcript_id "XM_073093787.1"; db_xref "GeneID:140757912"; db_xref "GenBank:XM_073093787.1"; gene "LOC140757912"; model_evidence "Supporting evidence includes similarity to: 7 Proteins"; product "uncharacterized protein"; transcript_biotype "mRNA"; exon_number "5";
NW_027332213.1	Gnomon	exon	2068286	2070143	.	-	.	gene_id "LOC140757912"; transcript_id "XM_073093787.1"; db_xref "GeneID:140757912"; db_xref "GenBank:XM_073093787.1"; gene "LOC140757912"; model_evidence "Supporting evidence includes similarity to: 7 Proteins"; product "uncharacterized protein"; transcript_biotype "mRNA"; exon_number "6";
NW_027332213.1	Gnomon	CDS	2177256	2177304	.	-	0	gene_id "LOC140757912"; transcript_id "XM_073093787.1"; db_xref "GeneID:140757912"; db_xref "GenBank:XP_072949888.1"; gbkey "CDS"; gene "LOC140757912"; product "uncharacterized protein"; protein_id "XP_072949888.1"; exon_number "1";
NW_027332213.1	Gnomon	CDS	2093636	2093844	.	-	2	gene_id "LOC140757912"; transcript_id "XM_073093787.1"; db_xref "GeneID:140757912"; db_xref "GenBank:XP_072949888.1"; gbkey "CDS"; gene "LOC140757912"; product "uncharacterized protein"; protein_id "XP_072949888.1"; exon_number "2";
NW_027332213.1	Gnomon	CDS	2087908	2088043	.	-	0	gene_id "LOC140757912"; transcript_id "XM_073093787.1"; db_xref "GeneID:140757912"; db_xref "GenBank:XP_072949888.1"; gbkey "CDS"; gene "LOC140757912"; product "uncharacterized protein"; protein_id "XP_072949888.1"; exon_number "3";
NW_027332213.1	Gnomon	CDS	2076474	2076607	.	-	2	gene_id "LOC140757912"; transcript_id "XM_073093787.1"; db_xref "GeneID:140757912"; db_xref "GenBank:XP_072949888.1"; gbkey "CDS"; gene "LOC140757912"; product "uncharacterized protein"; protein_id "XP_072949888.1"; exon_number "4";
NW_027332213.1	Gnomon	CDS	2073120	2073321	.	-	0	gene_id "LOC140757912"; transcript_id "XM_073093787.1"; db_xref "GeneID:140757912"; db_xref "GenBank:XP_072949888.1"; gbkey "CDS"; gene "LOC140757912"; product "uncharacterized protein"; protein_id "XP_072949888.1"; exon_number "5";
NW_027332213.1	Gnomon	CDS	2069959	2070143	.	-	2	gene_id "LOC140757912"; transcript_id "XM_073093787.1"; db_xref "GeneID:140757912"; db_xref "GenBank:XP_072949888.1"; gbkey "CDS"; gene "LOC140757912"; product "uncharacterized protein"; protein_id "XP_072949888.1"; exon_number "6";
NW_027332213.1	Gnomon	start_codon	2177302	2177304	.	-	0	gene_id "LOC140757912"; transcript_id "XM_073093787.1"; db_xref "GeneID:140757912"; db_xref "GenBank:XP_072949888.1"; gbkey "CDS"; gene "LOC140757912"; product "uncharacterized protein"; protein_id "XP_072949888.1"; exon_number "1";
NW_027332213.1	Gnomon	stop_codon	2069956	2069958	.	-	0	gene_id "LOC140757912"; transcript_id "XM_073093787.1"; db_xref "GeneID:140757912"; db_xref "GenBank:XP_072949888.1"; gbkey "CDS"; gene "LOC140757912"; product "uncharacterized protein"; protein_id "XP_072949888.1"; exon_number "6";
NW_027332213.1	Gnomon	gene	2238756	2240495	.	+	.	gene_id "LOC140757913"; transcript_id ""; db_xref "GeneID:140757913"; description "uncharacterized LOC140757913"; gbkey "Gene"; gene "LOC140757913"; gene_biotype "protein_coding";
NW_027332213.1	Gnomon	transcript	2238756	2240495	.	+	.	gene_id "LOC140757913"; transcript_id "XM_073093789.1"; db_xref "GeneID:140757913"; db_xref "GenBank:XM_073093789.1"; gbkey "mRNA"; gene "LOC140757913"; model_evidence "Supporting evidence includes similarity to: 2 Proteins"; product "uncharacterized protein"; transcript_biotype "mRNA";
NW_027332213.1	Gnomon	exon	2238756	2240495	.	+	.	gene_id "LOC140757913"; transcript_id "XM_073093789.1"; db_xref "GeneID:140757913"; db_xref "GenBank:XM_073093789.1"; gene "LOC140757913"; model_evidence "Supporting evidence includes similarity to: 2 Proteins"; product "uncharacterized protein"; transcript_biotype "mRNA"; exon_number "1";
NW_027332213.1	Gnomon	CDS	2239207	2240064	.	+	0	gene_id "LOC140757913"; transcript_id "XM_073093789.1"; db_xref "GeneID:140757913"; db_xref "GenBank:XP_072949890.1"; gbkey "CDS"; gene "LOC140757913"; product "uncharacterized protein"; protein_id "XP_072949890.1"; exon_number "1";
NW_027332213.1	Gnomon	start_codon	2239207	2239209	.	+	0	gene_id "LOC140757913"; transcript_id "XM_073093789.1"; db_xref "GeneID:140757913"; db_xref "GenBank:XP_072949890.1"; gbkey "CDS"; gene "LOC140757913"; product "uncharacterized protein"; protein_id "XP_072949890.1"; exon_number "1";
NW_027332213.1	Gnomon	stop_codon	2240065	2240067	.	+	0	gene_id "LOC140757913"; transcript_id "XM_073093789.1"; db_xref "GeneID:140757913"; db_xref "GenBank:XP_072949890.1"; gbkey "CDS"; gene "LOC140757913"; product "uncharacterized protein"; protein_id "XP_072949890.1"; exon_number "1";
NW_027332213.1	Gnomon	gene	2271400	2277238	.	+	.	gene_id "LOC140757741"; transcript_id ""; db_xref "GeneID:140757741"; description "uncharacterized LOC140757741"; gbkey "Gene"; gene "LOC140757741"; gene_biotype "protein_coding";
NW_027332213.1	Gnomon	transcript	2271400	2277238	.	+	.	gene_id "LOC140757741"; transcript_id "XM_073093618.1"; db_xref "GeneID:140757741"; db_xref "GenBank:XM_073093618.1"; gbkey "mRNA"; gene "LOC140757741"; model_evidence "Supporting evidence includes similarity to: 4 Proteins"; product "uncharacterized protein, transcript variant X1"; transcript_biotype "mRNA";
NW_027332213.1	Gnomon	exon	2271400	2271476	.	+	.	gene_id "LOC140757741"; transcript_id "XM_073093618.1"; db_xref "GeneID:140757741"; db_xref "GenBank:XM_073093618.1"; gene "LOC140757741"; model_evidence "Supporting evidence includes similarity to: 4 Proteins"; product "uncharacterized protein, transcript variant X1"; transcript_biotype "mRNA"; exon_number "1";
NW_027332213.1	Gnomon	exon	2271940	2272100	.	+	.	gene_id "LOC140757741"; transcript_id "XM_073093618.1"; db_xref "GeneID:140757741"; db_xref "GenBank:XM_073093618.1"; gene "LOC140757741"; model_evidence "Supporting evidence includes similarity to: 4 Proteins"; product "uncharacterized protein, transcript variant X1"; transcript_biotype "mRNA"; exon_number "2";
NW_027332213.1	Gnomon	exon	2275305	2275428	.	+	.	gene_id "LOC140757741"; transcript_id "XM_073093618.1"; db_xref "GeneID:140757741"; db_xref "GenBank:XM_073093618.1"; gene "LOC140757741"; model_evidence "Supporting evidence includes similarity to: 4 Proteins"; product "uncharacterized protein, transcript variant X1"; transcript_biotype "mRNA"; exon_number "3";
NW_027332213.1	Gnomon	exon	2276035	2276219	.	+	.	gene_id "LOC140757741"; transcript_id "XM_073093618.1"; db_xref "GeneID:140757741"; db_xref "GenBank:XM_073093618.1"; gene "LOC140757741"; model_evidence "Supporting evidence includes similarity to: 4 Proteins"; product "uncharacterized protein, transcript variant X1"; transcript_biotype "mRNA"; exon_number "4";
NW_027332213.1	Gnomon	exon	2276313	2276435	.	+	.	gene_id "LOC140757741"; transcript_id "XM_073093618.1"; db_xref "GeneID:140757741"; db_xref "GenBank:XM_073093618.1"; gene "LOC140757741"; model_evidence "Supporting evidence includes similarity to: 4 Proteins"; product "uncharacterized protein, transcript variant X1"; transcript_biotype "mRNA"; exon_number "5";
NW_027332213.1	Gnomon	exon	2277090	2277238	.	+	.	gene_id "LOC140757741"; transcript_id "XM_073093618.1"; db_xref "GeneID:140757741"; db_xref "GenBank:XM_073093618.1"; gene "LOC140757741"; model_evidence "Supporting evidence includes similarity to: 4 Proteins"; product "uncharacterized protein, transcript variant X1"; transcript_biotype "mRNA"; exon_number "6";
NW_027332213.1	Gnomon	CDS	2271418	2271476	.	+	0	gene_id "LOC140757741"; transcript_id "XM_073093618.1"; db_xref "GeneID:140757741"; db_xref "GenBank:XP_072949719.1"; gbkey "CDS"; gene "LOC140757741"; product "uncharacterized protein isoform X1"; protein_id "XP_072949719.1"; exon_number "1";
NW_027332213.1	Gnomon	CDS	2271940	2272100	.	+	1	gene_id "LOC140757741"; transcript_id "XM_073093618.1"; db_xref "GeneID:140757741"; db_xref "GenBank:XP_072949719.1"; gbkey "CDS"; gene "LOC140757741"; product "uncharacterized protein isoform X1"; protein_id "XP_072949719.1"; exon_number "2";
NW_027332213.1	Gnomon	CDS	2275305	2275428	.	+	2	gene_id "LOC140757741"; transcript_id "XM_073093618.1"; db_xref "GeneID:140757741"; db_xref "GenBank:XP_072949719.1"; gbkey "CDS"; gene "LOC140757741"; product "uncharacterized protein isoform X1"; protein_id "XP_072949719.1"; exon_number "3";
NW_027332213.1	Gnomon	CDS	2276035	2276219	.	+	1	gene_id "LOC140757741"; transcript_id "XM_073093618.1"; db_xref "GeneID:140757741"; db_xref "GenBank:XP_072949719.1"; gbkey "CDS"; gene "LOC140757741"; product "uncharacterized protein isoform X1"; protein_id "XP_072949719.1"; exon_number "4";
NW_027332213.1	Gnomon	CDS	2276313	2276435	.	+	2	gene_id "LOC140757741"; transcript_id "XM_073093618.1"; db_xref "GeneID:140757741"; db_xref "GenBank:XP_072949719.1"; gbkey "CDS"; gene "LOC140757741"; product "uncharacterized protein isoform X1"; protein_id "XP_072949719.1"; exon_number "5";
NW_027332213.1	Gnomon	CDS	2277090	2277235	.	+	2	gene_id "LOC140757741"; transcript_id "XM_073093618.1"; db_xref "GeneID:140757741"; db_xref "GenBank:XP_072949719.1"; gbkey "CDS"; gene "LOC140757741"; product "uncharacterized protein isoform X1"; protein_id "XP_072949719.1"; exon_number "6";
NW_027332213.1	Gnomon	start_codon	2271418	2271420	.	+	0	gene_id "LOC140757741"; transcript_id "XM_073093618.1"; db_xref "GeneID:140757741"; db_xref "GenBank:XP_072949719.1"; gbkey "CDS"; gene "LOC140757741"; product "uncharacterized protein isoform X1"; protein_id "XP_072949719.1"; exon_number "1";
NW_027332213.1	Gnomon	stop_codon	2277236	2277238	.	+	0	gene_id "LOC140757741"; transcript_id "XM_073093618.1"; db_xref "GeneID:140757741"; db_xref "GenBank:XP_072949719.1"; gbkey "CDS"; gene "LOC140757741"; product "uncharacterized protein isoform X1"; protein_id "XP_072949719.1"; exon_number "6";
NW_027332213.1	Gnomon	transcript	2271633	2277238	.	+	.	gene_id "LOC140757741"; transcript_id "XM_073093619.1"; db_xref "GeneID:140757741"; db_xref "GenBank:XM_073093619.1"; gbkey "mRNA"; gene "LOC140757741"; model_evidence "Supporting evidence includes similarity to: 4 Proteins"; product "uncharacterized protein, transcript variant X2"; transcript_biotype "mRNA";
NW_027332213.1	Gnomon	exon	2271633	2271694	.	+	.	gene_id "LOC140757741"; transcript_id "XM_073093619.1"; db_xref "GeneID:140757741"; db_xref "GenBank:XM_073093619.1"; gene "LOC140757741"; model_evidence "Supporting evidence includes similarity to: 4 Proteins"; product "uncharacterized protein, transcript variant X2"; transcript_biotype "mRNA"; exon_number "1";
NW_027332213.1	Gnomon	exon	2271940	2272100	.	+	.	gene_id "LOC140757741"; transcript_id "XM_073093619.1"; db_xref "GeneID:140757741"; db_xref "GenBank:XM_073093619.1"; gene "LOC140757741"; model_evidence "Supporting evidence includes similarity to: 4 Proteins"; product "uncharacterized protein, transcript variant X2"; transcript_biotype "mRNA"; exon_number "2";
NW_027332213.1	Gnomon	exon	2275305	2275428	.	+	.	gene_id "LOC140757741"; transcript_id "XM_073093619.1"; db_xref "GeneID:140757741"; db_xref "GenBank:XM_073093619.1"; gene "LOC140757741"; model_evidence "Supporting evidence includes similarity to: 4 Proteins"; product "uncharacterized protein, transcript variant X2"; transcript_biotype "mRNA"; exon_number "3";
NW_027332213.1	Gnomon	exon	2276035	2276219	.	+	.	gene_id "LOC140757741"; transcript_id "XM_073093619.1"; db_xref "GeneID:140757741"; db_xref "GenBank:XM_073093619.1"; gene "LOC140757741"; model_evidence "Supporting evidence includes similarity to: 4 Proteins"; product "uncharacterized protein, transcript variant X2"; transcript_biotype "mRNA"; exon_number "4";
NW_027332213.1	Gnomon	exon	2276313	2276435	.	+	.	gene_id "LOC140757741"; transcript_id "XM_073093619.1"; db_xref "GeneID:140757741"; db_xref "GenBank:XM_073093619.1"; gene "LOC140757741"; model_evidence "Supporting evidence includes similarity to: 4 Proteins"; product "uncharacterized protein, transcript variant X2"; transcript_biotype "mRNA"; exon_number "5";
NW_027332213.1	Gnomon	exon	2277090	2277238	.	+	.	gene_id "LOC140757741"; transcript_id "XM_073093619.1"; db_xref "GeneID:140757741"; db_xref "GenBank:XM_073093619.1"; gene "LOC140757741"; model_evidence "Supporting evidence includes similarity to: 4 Proteins"; product "uncharacterized protein, transcript variant X2"; transcript_biotype "mRNA"; exon_number "6";
NW_027332213.1	Gnomon	CDS	2271684	2271694	.	+	0	gene_id "LOC140757741"; transcript_id "XM_073093619.1"; db_xref "GeneID:140757741"; db_xref "GenBank:XP_072949720.1"; gbkey "CDS"; gene "LOC140757741"; product "uncharacterized protein isoform X2"; protein_id "XP_072949720.1"; exon_number "1";
NW_027332213.1	Gnomon	CDS	2271940	2272100	.	+	1	gene_id "LOC140757741"; transcript_id "XM_073093619.1"; db_xref "GeneID:140757741"; db_xref "GenBank:XP_072949720.1"; gbkey "CDS"; gene "LOC140757741"; product "uncharacterized protein isoform X2"; protein_id "XP_072949720.1"; exon_number "2";
NW_027332213.1	Gnomon	CDS	2275305	2275428	.	+	2	gene_id "LOC140757741"; transcript_id "XM_073093619.1"; db_xref "GeneID:140757741"; db_xref "GenBank:XP_072949720.1"; gbkey "CDS"; gene "LOC140757741"; product "uncharacterized protein isoform X2"; protein_id "XP_072949720.1"; exon_number "3";
NW_027332213.1	Gnomon	CDS	2276035	2276219	.	+	1	gene_id "LOC140757741"; transcript_id "XM_073093619.1"; db_xref "GeneID:140757741"; db_xref "GenBank:XP_072949720.1"; gbkey "CDS"; gene "LOC140757741"; product "uncharacterized protein isoform X2"; protein_id "XP_072949720.1"; exon_number "4";
NW_027332213.1	Gnomon	CDS	2276313	2276435	.	+	2	gene_id "LOC140757741"; transcript_id "XM_073093619.1"; db_xref "GeneID:140757741"; db_xref "GenBank:XP_072949720.1"; gbkey "CDS"; gene "LOC140757741"; product "uncharacterized protein isoform X2"; protein_id "XP_072949720.1"; exon_number "5";
NW_027332213.1	Gnomon	CDS	2277090	2277235	.	+	2	gene_id "LOC140757741"; transcript_id "XM_073093619.1"; db_xref "GeneID:140757741"; db_xref "GenBank:XP_072949720.1"; gbkey "CDS"; gene "LOC140757741"; product "uncharacterized protein isoform X2"; protein_id "XP_072949720.1"; exon_number "6";
NW_027332213.1	Gnomon	start_codon	2271684	2271686	.	+	0	gene_id "LOC140757741"; transcript_id "XM_073093619.1"; db_xref "GeneID:140757741"; db_xref "GenBank:XP_072949720.1"; gbkey "CDS"; gene "LOC140757741"; product "uncharacterized protein isoform X2"; protein_id "XP_072949720.1"; exon_number "1";
NW_027332213.1	Gnomon	stop_codon	2277236	2277238	.	+	0	gene_id "LOC140757741"; transcript_id "XM_073093619.1"; db_xref "GeneID:140757741"; db_xref "GenBank:XP_072949720.1"; gbkey "CDS"; gene "LOC140757741"; product "uncharacterized protein isoform X2"; protein_id "XP_072949720.1"; exon_number "6";
NW_027332213.1	Gnomon	gene	2344353	2345448	.	+	.	gene_id "Rap1"; transcript_id ""; db_xref "GeneID:140757914"; description "RAS oncogene family member Rap1"; gbkey "Gene"; gene "Rap1"; gene_biotype "protein_coding";
NW_027332213.1	Gnomon	transcript	2344353	2345448	.	+	.	gene_id "Rap1"; transcript_id "XM_073093790.1"; db_xref "GeneID:140757914"; db_xref "GenBank:XM_073093790.1"; gbkey "mRNA"; gene "Rap1"; model_evidence "Supporting evidence includes similarity to: 50 Proteins"; product "RAS oncogene family member Rap1"; transcript_biotype "mRNA";
NW_027332213.1	Gnomon	exon	2344353	2345448	.	+	.	gene_id "Rap1"; transcript_id "XM_073093790.1"; db_xref "GeneID:140757914"; db_xref "GenBank:XM_073093790.1"; gene "Rap1"; model_evidence "Supporting evidence includes similarity to: 50 Proteins"; product "RAS oncogene family member Rap1"; transcript_biotype "mRNA"; exon_number "1";
NW_027332213.1	Gnomon	CDS	2344536	2345096	.	+	0	gene_id "Rap1"; transcript_id "XM_073093790.1"; db_xref "GeneID:140757914"; db_xref "GenBank:XP_072949891.1"; gbkey "CDS"; gene "Rap1"; product "ras-related protein Rap1"; protein_id "XP_072949891.1"; exon_number "1";
NW_027332213.1	Gnomon	start_codon	2344536	2344538	.	+	0	gene_id "Rap1"; transcript_id "XM_073093790.1"; db_xref "GeneID:140757914"; db_xref "GenBank:XP_072949891.1"; gbkey "CDS"; gene "Rap1"; product "ras-related protein Rap1"; protein_id "XP_072949891.1"; exon_number "1";
NW_027332213.1	Gnomon	stop_codon	2345097	2345099	.	+	0	gene_id "Rap1"; transcript_id "XM_073093790.1"; db_xref "GeneID:140757914"; db_xref "GenBank:XP_072949891.1"; gbkey "CDS"; gene "Rap1"; product "ras-related protein Rap1"; protein_id "XP_072949891.1"; exon_number "1";
NW_027332213.1	Gnomon	gene	2357771	2415397	.	-	.	gene_id "Root"; transcript_id ""; db_xref "GeneID:140757828"; description "ciliary rootlet coiled-coil, rootletin"; gbkey "Gene"; gene "Root"; gene_biotype "protein_coding";
NW_027332213.1	Gnomon	transcript	2357771	2415397	.	-	.	gene_id "Root"; transcript_id "XM_073093698.1"; db_xref "GeneID:140757828"; db_xref "GenBank:XM_073093698.1"; gbkey "mRNA"; gene "Root"; model_evidence "Supporting evidence includes similarity to: 5 Proteins"; product "ciliary rootlet coiled-coil, rootletin"; transcript_biotype "mRNA";
NW_027332213.1	Gnomon	exon	2415281	2415397	.	-	.	gene_id "Root"; transcript_id "XM_073093698.1"; db_xref "GeneID:140757828"; db_xref "GenBank:XM_073093698.1"; gene "Root"; model_evidence "Supporting evidence includes similarity to: 5 Proteins"; product "ciliary rootlet coiled-coil, rootletin"; transcript_biotype "mRNA"; exon_number "1";
NW_027332213.1	Gnomon	exon	2394845	2394943	.	-	.	gene_id "Root"; transcript_id "XM_073093698.1"; db_xref "GeneID:140757828"; db_xref "GenBank:XM_073093698.1"; gene "Root"; model_evidence "Supporting evidence includes similarity to: 5 Proteins"; product "ciliary rootlet coiled-coil, rootletin"; transcript_biotype "mRNA"; exon_number "2";
NW_027332213.1	Gnomon	exon	2394375	2394557	.	-	.	gene_id "Root"; transcript_id "XM_073093698.1"; db_xref "GeneID:140757828"; db_xref "GenBank:XM_073093698.1"; gene "Root"; model_evidence "Supporting evidence includes similarity to: 5 Proteins"; product "ciliary rootlet coiled-coil, rootletin"; transcript_biotype "mRNA"; exon_number "3";
NW_027332213.1	Gnomon	exon	2393614	2393792	.	-	.	gene_id "Root"; transcript_id "XM_073093698.1"; db_xref "GeneID:140757828"; db_xref "GenBank:XM_073093698.1"; gene "Root"; model_evidence "Supporting evidence includes similarity to: 5 Proteins"; product "ciliary rootlet coiled-coil, rootletin"; transcript_biotype "mRNA"; exon_number "4";
NW_027332213.1	Gnomon	exon	2391081	2391246	.	-	.	gene_id "Root"; transcript_id "XM_073093698.1"; db_xref "GeneID:140757828"; db_xref "GenBank:XM_073093698.1"; gene "Root"; model_evidence "Supporting evidence includes similarity to: 5 Proteins"; product "ciliary rootlet coiled-coil, rootletin"; transcript_biotype "mRNA"; exon_number "5";
NW_027332213.1	Gnomon	exon	2390449	2390658	.	-	.	gene_id "Root"; transcript_id "XM_073093698.1"; db_xref "GeneID:140757828"; db_xref "GenBank:XM_073093698.1"; gene "Root"; model_evidence "Supporting evidence includes similarity to: 5 Proteins"; product "ciliary rootlet coiled-coil, rootletin"; transcript_biotype "mRNA"; exon_number "6";
NW_027332213.1	Gnomon	exon	2389783	2389971	.	-	.	gene_id "Root"; transcript_id "XM_073093698.1"; db_xref "GeneID:140757828"; db_xref "GenBank:XM_073093698.1"; gene "Root"; model_evidence "Supporting evidence includes similarity to: 5 Proteins"; product "ciliary rootlet coiled-coil, rootletin"; transcript_biotype "mRNA"; exon_number "7";
NW_027332213.1	Gnomon	exon	2389340	2389476	.	-	.	gene_id "Root"; transcript_id "XM_073093698.1"; db_xref "GeneID:140757828"; db_xref "GenBank:XM_073093698.1"; gene "Root"; model_evidence "Supporting evidence includes similarity to: 5 Proteins"; product "ciliary rootlet coiled-coil, rootletin"; transcript_biotype "mRNA"; exon_number "8";
NW_027332213.1	Gnomon	exon	2388781	2388895	.	-	.	gene_id "Root"; transcript_id "XM_073093698.1"; db_xref "GeneID:140757828"; db_xref "GenBank:XM_073093698.1"; gene "Root"; model_evidence "Supporting evidence includes similarity to: 5 Proteins"; product "ciliary rootlet coiled-coil, rootletin"; transcript_biotype "mRNA"; exon_number "9";
NW_027332213.1	Gnomon	exon	2388318	2388423	.	-	.	gene_id "Root"; transcript_id "XM_073093698.1"; db_xref "GeneID:140757828"; db_xref "GenBank:XM_073093698.1"; gene "Root"; model_evidence "Supporting evidence includes similarity to: 5 Proteins"; product "ciliary rootlet coiled-coil, rootletin"; transcript_biotype "mRNA"; exon_number "10";
NW_027332213.1	Gnomon	exon	2387910	2388040	.	-	.	gene_id "Root"; transcript_id "XM_073093698.1"; db_xref "GeneID:140757828"; db_xref "GenBank:XM_073093698.1"; gene "Root"; model_evidence "Supporting evidence includes similarity to: 5 Proteins"; product "ciliary rootlet coiled-coil, rootletin"; transcript_biotype "mRNA"; exon_number "11";
NW_027332213.1	Gnomon	exon	2387505	2387656	.	-	.	gene_id "Root"; transcript_id "XM_073093698.1"; db_xref "GeneID:140757828"; db_xref "GenBank:XM_073093698.1"; gene "Root"; model_evidence "Supporting evidence includes similarity to: 5 Proteins"; product "ciliary rootlet coiled-coil, rootletin"; transcript_biotype "mRNA"; exon_number "12";
NW_027332213.1	Gnomon	exon	2386780	2386925	.	-	.	gene_id "Root"; transcript_id "XM_073093698.1"; db_xref "GeneID:140757828"; db_xref "GenBank:XM_073093698.1"; gene "Root"; model_evidence "Supporting evidence includes similarity to: 5 Proteins"; product "ciliary rootlet coiled-coil, rootletin"; transcript_biotype "mRNA"; exon_number "13";
NW_027332213.1	Gnomon	exon	2386014	2386144	.	-	.	gene_id "Root"; transcript_id "XM_073093698.1"; db_xref "GeneID:140757828"; db_xref "GenBank:XM_073093698.1"; gene "Root"; model_evidence "Supporting evidence includes similarity to: 5 Proteins"; product "ciliary rootlet coiled-coil, rootletin"; transcript_biotype "mRNA"; exon_number "14";
NW_027332213.1	Gnomon	exon	2385363	2385559	.	-	.	gene_id "Root"; transcript_id "XM_073093698.1"; db_xref "GeneID:140757828"; db_xref "GenBank:XM_073093698.1"; gene "Root"; model_evidence "Supporting evidence includes similarity to: 5 Proteins"; product "ciliary rootlet coiled-coil, rootletin"; transcript_biotype "mRNA"; exon_number "15";
NW_027332213.1	Gnomon	exon	2384788	2384953	.	-	.	gene_id "Root"; transcript_id "XM_073093698.1"; db_xref "GeneID:140757828"; db_xref "GenBank:XM_073093698.1"; gene "Root"; model_evidence "Supporting evidence includes similarity to: 5 Proteins"; product "ciliary rootlet coiled-coil, rootletin"; transcript_biotype "mRNA"; exon_number "16";
NW_027332213.1	Gnomon	exon	2384013	2384202	.	-	.	gene_id "Root"; transcript_id "XM_073093698.1"; db_xref "GeneID:140757828"; db_xref "GenBank:XM_073093698.1"; gene "Root"; model_evidence "Supporting evidence includes similarity to: 5 Proteins"; product "ciliary rootlet coiled-coil, rootletin"; transcript_biotype "mRNA"; exon_number "17";
NW_027332213.1	Gnomon	exon	2383427	2383596	.	-	.	gene_id "Root"; transcript_id "XM_073093698.1"; db_xref "GeneID:140757828"; db_xref "GenBank:XM_073093698.1"; gene "Root"; model_evidence "Supporting evidence includes similarity to: 5 Proteins"; product "ciliary rootlet coiled-coil, rootletin"; transcript_biotype "mRNA"; exon_number "18";
NW_027332213.1	Gnomon	exon	2382825	2383017	.	-	.	gene_id "Root"; transcript_id "XM_073093698.1"; db_xref "GeneID:140757828"; db_xref "GenBank:XM_073093698.1"; gene "Root"; model_evidence "Supporting evidence includes similarity to: 5 Proteins"; product "ciliary rootlet coiled-coil, rootletin"; transcript_biotype "mRNA"; exon_number "19";
NW_027332213.1	Gnomon	exon	2381856	2382039	.	-	.	gene_id "Root"; transcript_id "XM_073093698.1"; db_xref "GeneID:140757828"; db_xref "GenBank:XM_073093698.1"; gene "Root"; model_evidence "Supporting evidence includes similarity to: 5 Proteins"; product "ciliary rootlet coiled-coil, rootletin"; transcript_biotype "mRNA"; exon_number "20";
NW_027332213.1	Gnomon	exon	2380370	2380545	.	-	.	gene_id "Root"; transcript_id "XM_073093698.1"; db_xref "GeneID:140757828"; db_xref "GenBank:XM_073093698.1"; gene "Root"; model_evidence "Supporting evidence includes similarity to: 5 Proteins"; product "ciliary rootlet coiled-coil, rootletin"; transcript_biotype "mRNA"; exon_number "21";
NW_027332213.1	Gnomon	exon	2379693	2379878	.	-	.	gene_id "Root"; transcript_id "XM_073093698.1"; db_xref "GeneID:140757828"; db_xref "GenBank:XM_073093698.1"; gene "Root"; model_evidence "Supporting evidence includes similarity to: 5 Proteins"; product "ciliary rootlet coiled-coil, rootletin"; transcript_biotype "mRNA"; exon_number "22";
NW_027332213.1	Gnomon	exon	2379107	2379287	.	-	.	gene_id "Root"; transcript_id "XM_073093698.1"; db_xref "GeneID:140757828"; db_xref "GenBank:XM_073093698.1"; gene "Root"; model_evidence "Supporting evidence includes similarity to: 5 Proteins"; product "ciliary rootlet coiled-coil, rootletin"; transcript_biotype "mRNA"; exon_number "23";
NW_027332213.1	Gnomon	exon	2376664	2376829	.	-	.	gene_id "Root"; transcript_id "XM_073093698.1"; db_xref "GeneID:140757828"; db_xref "GenBank:XM_073093698.1"; gene "Root"; model_evidence "Supporting evidence includes similarity to: 5 Proteins"; product "ciliary rootlet coiled-coil, rootletin"; transcript_biotype "mRNA"; exon_number "24";
NW_027332213.1	Gnomon	exon	2376109	2376222	.	-	.	gene_id "Root"; transcript_id "XM_073093698.1"; db_xref "GeneID:140757828"; db_xref "GenBank:XM_073093698.1"; gene "Root"; model_evidence "Supporting evidence includes similarity to: 5 Proteins"; product "ciliary rootlet coiled-coil, rootletin"; transcript_biotype "mRNA"; exon_number "25";
NW_027332213.1	Gnomon	exon	2375749	2375956	.	-	.	gene_id "Root"; transcript_id "XM_073093698.1"; db_xref "GeneID:140757828"; db_xref "GenBank:XM_073093698.1"; gene "Root"; model_evidence "Supporting evidence includes similarity to: 5 Proteins"; product "ciliary rootlet coiled-coil, rootletin"; transcript_biotype "mRNA"; exon_number "26";
NW_027332213.1	Gnomon	exon	2375239	2375348	.	-	.	gene_id "Root"; transcript_id "XM_073093698.1"; db_xref "GeneID:140757828"; db_xref "GenBank:XM_073093698.1"; gene "Root"; model_evidence "Supporting evidence includes similarity to: 5 Proteins"; product "ciliary rootlet coiled-coil, rootletin"; transcript_biotype "mRNA"; exon_number "27";
NW_027332213.1	Gnomon	exon	2366351	2366527	.	-	.	gene_id "Root"; transcript_id "XM_073093698.1"; db_xref "GeneID:140757828"; db_xref "GenBank:XM_073093698.1"; gene "Root"; model_evidence "Supporting evidence includes similarity to: 5 Proteins"; product "ciliary rootlet coiled-coil, rootletin"; transcript_biotype "mRNA"; exon_number "28";
NW_027332213.1	Gnomon	exon	2363798	2363905	.	-	.	gene_id "Root"; transcript_id "XM_073093698.1"; db_xref "GeneID:140757828"; db_xref "GenBank:XM_073093698.1"; gene "Root"; model_evidence "Supporting evidence includes similarity to: 5 Proteins"; product "ciliary rootlet coiled-coil, rootletin"; transcript_biotype "mRNA"; exon_number "29";
NW_027332213.1	Gnomon	exon	2363614	2363698	.	-	.	gene_id "Root"; transcript_id "XM_073093698.1"; db_xref "GeneID:140757828"; db_xref "GenBank:XM_073093698.1"; gene "Root"; model_evidence "Supporting evidence includes similarity to: 5 Proteins"; product "ciliary rootlet coiled-coil, rootletin"; transcript_biotype "mRNA"; exon_number "30";
NW_027332213.1	Gnomon	exon	2362937	2363031	.	-	.	gene_id "Root"; transcript_id "XM_073093698.1"; db_xref "GeneID:140757828"; db_xref "GenBank:XM_073093698.1"; gene "Root"; model_evidence "Supporting evidence includes similarity to: 5 Proteins"; product "ciliary rootlet coiled-coil, rootletin"; transcript_biotype "mRNA"; exon_number "31";
NW_027332213.1	Gnomon	exon	2362454	2362682	.	-	.	gene_id "Root"; transcript_id "XM_073093698.1"; db_xref "GeneID:140757828"; db_xref "GenBank:XM_073093698.1"; gene "Root"; model_evidence "Supporting evidence includes similarity to: 5 Proteins"; product "ciliary rootlet coiled-coil, rootletin"; transcript_biotype "mRNA"; exon_number "32";
NW_027332213.1	Gnomon	exon	2362190	2362334	.	-	.	gene_id "Root"; transcript_id "XM_073093698.1"; db_xref "GeneID:140757828"; db_xref "GenBank:XM_073093698.1"; gene "Root"; model_evidence "Supporting evidence includes similarity to: 5 Proteins"; product "ciliary rootlet coiled-coil, rootletin"; transcript_biotype "mRNA"; exon_number "33";
NW_027332213.1	Gnomon	exon	2361653	2361891	.	-	.	gene_id "Root"; transcript_id "XM_073093698.1"; db_xref "GeneID:140757828"; db_xref "GenBank:XM_073093698.1"; gene "Root"; model_evidence "Supporting evidence includes similarity to: 5 Proteins"; product "ciliary rootlet coiled-coil, rootletin"; transcript_biotype "mRNA"; exon_number "34";
NW_027332213.1	Gnomon	exon	2361397	2361519	.	-	.	gene_id "Root"; transcript_id "XM_073093698.1"; db_xref "GeneID:140757828"; db_xref "GenBank:XM_073093698.1"; gene "Root"; model_evidence "Supporting evidence includes similarity to: 5 Proteins"; product "ciliary rootlet coiled-coil, rootletin"; transcript_biotype "mRNA"; exon_number "35";
NW_027332213.1	Gnomon	exon	2360009	2360157	.	-	.	gene_id "Root"; transcript_id "XM_073093698.1"; db_xref "GeneID:140757828"; db_xref "GenBank:XM_073093698.1"; gene "Root"; model_evidence "Supporting evidence includes similarity to: 5 Proteins"; product "ciliary rootlet coiled-coil, rootletin"; transcript_biotype "mRNA"; exon_number "36";
NW_027332213.1	Gnomon	exon	2359547	2359714	.	-	.	gene_id "Root"; transcript_id "XM_073093698.1"; db_xref "GeneID:140757828"; db_xref "GenBank:XM_073093698.1"; gene "Root"; model_evidence "Supporting evidence includes similarity to: 5 Proteins"; product "ciliary rootlet coiled-coil, rootletin"; transcript_biotype "mRNA"; exon_number "37";
NW_027332213.1	Gnomon	exon	2358952	2359086	.	-	.	gene_id "Root"; transcript_id "XM_073093698.1"; db_xref "GeneID:140757828"; db_xref "GenBank:XM_073093698.1"; gene "Root"; model_evidence "Supporting evidence includes similarity to: 5 Proteins"; product "ciliary rootlet coiled-coil, rootletin"; transcript_biotype "mRNA"; exon_number "38";
NW_027332213.1	Gnomon	exon	2357771	2358393	.	-	.	gene_id "Root"; transcript_id "XM_073093698.1"; db_xref "GeneID:140757828"; db_xref "GenBank:XM_073093698.1"; gene "Root"; model_evidence "Supporting evidence includes similarity to: 5 Proteins"; product "ciliary rootlet coiled-coil, rootletin"; transcript_biotype "mRNA"; exon_number "39";
NW_027332213.1	Gnomon	CDS	2415281	2415385	.	-	0	gene_id "Root"; transcript_id "XM_073093698.1"; db_xref "GeneID:140757828"; db_xref "GenBank:XP_072949799.1"; gbkey "CDS"; gene "Root"; product "uncharacterized protein Root"; protein_id "XP_072949799.1"; exon_number "1";
NW_027332213.1	Gnomon	CDS	2394845	2394943	.	-	0	gene_id "Root"; transcript_id "XM_073093698.1"; db_xref "GeneID:140757828"; db_xref "GenBank:XP_072949799.1"; gbkey "CDS"; gene "Root"; product "uncharacterized protein Root"; protein_id "XP_072949799.1"; exon_number "2";
NW_027332213.1	Gnomon	CDS	2394375	2394557	.	-	0	gene_id "Root"; transcript_id "XM_073093698.1"; db_xref "GeneID:140757828"; db_xref "GenBank:XP_072949799.1"; gbkey "CDS"; gene "Root"; product "uncharacterized protein Root"; protein_id "XP_072949799.1"; exon_number "3";
NW_027332213.1	Gnomon	CDS	2393614	2393792	.	-	0	gene_id "Root"; transcript_id "XM_073093698.1"; db_xref "GeneID:140757828"; db_xref "GenBank:XP_072949799.1"; gbkey "CDS"; gene "Root"; product "uncharacterized protein Root"; protein_id "XP_072949799.1"; exon_number "4";
NW_027332213.1	Gnomon	CDS	2391081	2391246	.	-	1	gene_id "Root"; transcript_id "XM_073093698.1"; db_xref "GeneID:140757828"; db_xref "GenBank:XP_072949799.1"; gbkey "CDS"; gene "Root"; product "uncharacterized protein Root"; protein_id "XP_072949799.1"; exon_number "5";
NW_027332213.1	Gnomon	CDS	2390449	2390658	.	-	0	gene_id "Root"; transcript_id "XM_073093698.1"; db_xref "GeneID:140757828"; db_xref "GenBank:XP_072949799.1"; gbkey "CDS"; gene "Root"; product "uncharacterized protein Root"; protein_id "XP_072949799.1"; exon_number "6";
NW_027332213.1	Gnomon	CDS	2389783	2389971	.	-	0	gene_id "Root"; transcript_id "XM_073093698.1"; db_xref "GeneID:140757828"; db_xref "GenBank:XP_072949799.1"; gbkey "CDS"; gene "Root"; product "uncharacterized protein Root"; protein_id "XP_072949799.1"; exon_number "7";
NW_027332213.1	Gnomon	CDS	2389340	2389476	.	-	0	gene_id "Root"; transcript_id "XM_073093698.1"; db_xref "GeneID:140757828"; db_xref "GenBank:XP_072949799.1"; gbkey "CDS"; gene "Root"; product "uncharacterized protein Root"; protein_id "XP_072949799.1"; exon_number "8";
NW_027332213.1	Gnomon	CDS	2388781	2388895	.	-	1	gene_id "Root"; transcript_id "XM_073093698.1"; db_xref "GeneID:140757828"; db_xref "GenBank:XP_072949799.1"; gbkey "CDS"; gene "Root"; product "uncharacterized protein Root"; protein_id "XP_072949799.1"; exon_number "9";
NW_027332213.1	Gnomon	CDS	2388318	2388423	.	-	0	gene_id "Root"; transcript_id "XM_073093698.1"; db_xref "GeneID:140757828"; db_xref "GenBank:XP_072949799.1"; gbkey "CDS"; gene "Root"; product "uncharacterized protein Root"; protein_id "XP_072949799.1"; exon_number "10";
NW_027332213.1	Gnomon	CDS	2387910	2388040	.	-	2	gene_id "Root"; transcript_id "XM_073093698.1"; db_xref "GeneID:140757828"; db_xref "GenBank:XP_072949799.1"; gbkey "CDS"; gene "Root"; product "uncharacterized protein Root"; protein_id "XP_072949799.1"; exon_number "11";
NW_027332213.1	Gnomon	CDS	2387505	2387656	.	-	0	gene_id "Root"; transcript_id "XM_073093698.1"; db_xref "GeneID:140757828"; db_xref "GenBank:XP_072949799.1"; gbkey "CDS"; gene "Root"; product "uncharacterized protein Root"; protein_id "XP_072949799.1"; exon_number "12";
NW_027332213.1	Gnomon	CDS	2386780	2386925	.	-	1	gene_id "Root"; transcript_id "XM_073093698.1"; db_xref "GeneID:140757828"; db_xref "GenBank:XP_072949799.1"; gbkey "CDS"; gene "Root"; product "uncharacterized protein Root"; protein_id "XP_072949799.1"; exon_number "13";
NW_027332213.1	Gnomon	CDS	2386014	2386144	.	-	2	gene_id "Root"; transcript_id "XM_073093698.1"; db_xref "GeneID:140757828"; db_xref "GenBank:XP_072949799.1"; gbkey "CDS"; gene "Root"; product "uncharacterized protein Root"; protein_id "XP_072949799.1"; exon_number "14";
NW_027332213.1	Gnomon	CDS	2385363	2385559	.	-	0	gene_id "Root"; transcript_id "XM_073093698.1"; db_xref "GeneID:140757828"; db_xref "GenBank:XP_072949799.1"; gbkey "CDS"; gene "Root"; product "uncharacterized protein Root"; protein_id "XP_072949799.1"; exon_number "15";
NW_027332213.1	Gnomon	CDS	2384788	2384953	.	-	1	gene_id "Root"; transcript_id "XM_073093698.1"; db_xref "GeneID:140757828"; db_xref "GenBank:XP_072949799.1"; gbkey "CDS"; gene "Root"; product "uncharacterized protein Root"; protein_id "XP_072949799.1"; exon_number "16";
NW_027332213.1	Gnomon	CDS	2384013	2384202	.	-	0	gene_id "Root"; transcript_id "XM_073093698.1"; db_xref "GeneID:140757828"; db_xref "GenBank:XP_072949799.1"; gbkey "CDS"; gene "Root"; product "uncharacterized protein Root"; protein_id "XP_072949799.1"; exon_number "17";
NW_027332213.1	Gnomon	CDS	2383427	2383596	.	-	2	gene_id "Root"; transcript_id "XM_073093698.1"; db_xref "GeneID:140757828"; db_xref "GenBank:XP_072949799.1"; gbkey "CDS"; gene "Root"; product "uncharacterized protein Root"; protein_id "XP_072949799.1"; exon_number "18";
NW_027332213.1	Gnomon	CDS	2382825	2383017	.	-	0	gene_id "Root"; transcript_id "XM_073093698.1"; db_xref "GeneID:140757828"; db_xref "GenBank:XP_072949799.1"; gbkey "CDS"; gene "Root"; product "uncharacterized protein Root"; protein_id "XP_072949799.1"; exon_number "19";
NW_027332213.1	Gnomon	CDS	2381856	2382039	.	-	2	gene_id "Root"; transcript_id "XM_073093698.1"; db_xref "GeneID:140757828"; db_xref "GenBank:XP_072949799.1"; gbkey "CDS"; gene "Root"; product "uncharacterized protein Root"; protein_id "XP_072949799.1"; exon_number "20";
NW_027332213.1	Gnomon	CDS	2380370	2380545	.	-	1	gene_id "Root"; transcript_id "XM_073093698.1"; db_xref "GeneID:140757828"; db_xref "GenBank:XP_072949799.1"; gbkey "CDS"; gene "Root"; product "uncharacterized protein Root"; protein_id "XP_072949799.1"; exon_number "21";
NW_027332213.1	Gnomon	CDS	2379693	2379878	.	-	2	gene_id "Root"; transcript_id "XM_073093698.1"; db_xref "GeneID:140757828"; db_xref "GenBank:XP_072949799.1"; gbkey "CDS"; gene "Root"; product "uncharacterized protein Root"; protein_id "XP_072949799.1"; exon_number "22";
NW_027332213.1	Gnomon	CDS	2379107	2379287	.	-	2	gene_id "Root"; transcript_id "XM_073093698.1"; db_xref "GeneID:140757828"; db_xref "GenBank:XP_072949799.1"; gbkey "CDS"; gene "Root"; product "uncharacterized protein Root"; protein_id "XP_072949799.1"; exon_number "23";
NW_027332213.1	Gnomon	CDS	2376664	2376829	.	-	1	gene_id "Root"; transcript_id "XM_073093698.1"; db_xref "GeneID:140757828"; db_xref "GenBank:XP_072949799.1"; gbkey "CDS"; gene "Root"; product "uncharacterized protein Root"; protein_id "XP_072949799.1"; exon_number "24";
NW_027332213.1	Gnomon	CDS	2376109	2376222	.	-	0	gene_id "Root"; transcript_id "XM_073093698.1"; db_xref "GeneID:140757828"; db_xref "GenBank:XP_072949799.1"; gbkey "CDS"; gene "Root"; product "uncharacterized protein Root"; protein_id "XP_072949799.1"; exon_number "25";
NW_027332213.1	Gnomon	CDS	2375749	2375956	.	-	0	gene_id "Root"; transcript_id "XM_073093698.1"; db_xref "GeneID:140757828"; db_xref "GenBank:XP_072949799.1"; gbkey "CDS"; gene "Root"; product "uncharacterized protein Root"; protein_id "XP_072949799.1"; exon_number "26";
NW_027332213.1	Gnomon	CDS	2375239	2375348	.	-	2	gene_id "Root"; transcript_id "XM_073093698.1"; db_xref "GeneID:140757828"; db_xref "GenBank:XP_072949799.1"; gbkey "CDS"; gene "Root"; product "uncharacterized protein Root"; protein_id "XP_072949799.1"; exon_number "27";
NW_027332213.1	Gnomon	CDS	2366351	2366527	.	-	0	gene_id "Root"; transcript_id "XM_073093698.1"; db_xref "GeneID:140757828"; db_xref "GenBank:XP_072949799.1"; gbkey "CDS"; gene "Root"; product "uncharacterized protein Root"; protein_id "XP_072949799.1"; exon_number "28";
NW_027332213.1	Gnomon	CDS	2363798	2363905	.	-	0	gene_id "Root"; transcript_id "XM_073093698.1"; db_xref "GeneID:140757828"; db_xref "GenBank:XP_072949799.1"; gbkey "CDS"; gene "Root"; product "uncharacterized protein Root"; protein_id "XP_072949799.1"; exon_number "29";
NW_027332213.1	Gnomon	CDS	2363614	2363698	.	-	0	gene_id "Root"; transcript_id "XM_073093698.1"; db_xref "GeneID:140757828"; db_xref "GenBank:XP_072949799.1"; gbkey "CDS"; gene "Root"; product "uncharacterized protein Root"; protein_id "XP_072949799.1"; exon_number "30";
NW_027332213.1	Gnomon	CDS	2362937	2363031	.	-	2	gene_id "Root"; transcript_id "XM_073093698.1"; db_xref "GeneID:140757828"; db_xref "GenBank:XP_072949799.1"; gbkey "CDS"; gene "Root"; product "uncharacterized protein Root"; protein_id "XP_072949799.1"; exon_number "31";
NW_027332213.1	Gnomon	CDS	2362454	2362682	.	-	0	gene_id "Root"; transcript_id "XM_073093698.1"; db_xref "GeneID:140757828"; db_xref "GenBank:XP_072949799.1"; gbkey "CDS"; gene "Root"; product "uncharacterized protein Root"; protein_id "XP_072949799.1"; exon_number "32";
NW_027332213.1	Gnomon	CDS	2362190	2362334	.	-	2	gene_id "Root"; transcript_id "XM_073093698.1"; db_xref "GeneID:140757828"; db_xref "GenBank:XP_072949799.1"; gbkey "CDS"; gene "Root"; product "uncharacterized protein Root"; protein_id "XP_072949799.1"; exon_number "33";
NW_027332213.1	Gnomon	CDS	2361653	2361891	.	-	1	gene_id "Root"; transcript_id "XM_073093698.1"; db_xref "GeneID:140757828"; db_xref "GenBank:XP_072949799.1"; gbkey "CDS"; gene "Root"; product "uncharacterized protein Root"; protein_id "XP_072949799.1"; exon_number "34";
NW_027332213.1	Gnomon	CDS	2361397	2361519	.	-	2	gene_id "Root"; transcript_id "XM_073093698.1"; db_xref "GeneID:140757828"; db_xref "GenBank:XP_072949799.1"; gbkey "CDS"; gene "Root"; product "uncharacterized protein Root"; protein_id "XP_072949799.1"; exon_number "35";
NW_027332213.1	Gnomon	CDS	2360009	2360157	.	-	2	gene_id "Root"; transcript_id "XM_073093698.1"; db_xref "GeneID:140757828"; db_xref "GenBank:XP_072949799.1"; gbkey "CDS"; gene "Root"; product "uncharacterized protein Root"; protein_id "XP_072949799.1"; exon_number "36";
NW_027332213.1	Gnomon	CDS	2359547	2359714	.	-	0	gene_id "Root"; transcript_id "XM_073093698.1"; db_xref "GeneID:140757828"; db_xref "GenBank:XP_072949799.1"; gbkey "CDS"; gene "Root"; product "uncharacterized protein Root"; protein_id "XP_072949799.1"; exon_number "37";
NW_027332213.1	Gnomon	CDS	2358952	2359086	.	-	0	gene_id "Root"; transcript_id "XM_073093698.1"; db_xref "GeneID:140757828"; db_xref "GenBank:XP_072949799.1"; gbkey "CDS"; gene "Root"; product "uncharacterized protein Root"; protein_id "XP_072949799.1"; exon_number "38";
NW_027332213.1	Gnomon	CDS	2358289	2358393	.	-	0	gene_id "Root"; transcript_id "XM_073093698.1"; db_xref "GeneID:140757828"; db_xref "GenBank:XP_072949799.1"; gbkey "CDS"; gene "Root"; product "uncharacterized protein Root"; protein_id "XP_072949799.1"; exon_number "39";
NW_027332213.1	Gnomon	start_codon	2415383	2415385	.	-	0	gene_id "Root"; transcript_id "XM_073093698.1"; db_xref "GeneID:140757828"; db_xref "GenBank:XP_072949799.1"; gbkey "CDS"; gene "Root"; product "uncharacterized protein Root"; protein_id "XP_072949799.1"; exon_number "1";
NW_027332213.1	Gnomon	stop_codon	2358286	2358288	.	-	0	gene_id "Root"; transcript_id "XM_073093698.1"; db_xref "GeneID:140757828"; db_xref "GenBank:XP_072949799.1"; gbkey "CDS"; gene "Root"; product "uncharacterized protein Root"; protein_id "XP_072949799.1"; exon_number "39";
NW_027332213.1	Gnomon	gene	2425809	2427827	.	-	.	gene_id "LOC140757916"; transcript_id ""; db_xref "GeneID:140757916"; description "uncharacterized LOC140757916"; gbkey "Gene"; gene "LOC140757916"; gene_biotype "protein_coding";
NW_027332213.1	Gnomon	transcript	2425809	2427827	.	-	.	gene_id "LOC140757916"; transcript_id "XM_073093793.1"; db_xref "GeneID:140757916"; db_xref "GenBank:XM_073093793.1"; gbkey "mRNA"; gene "LOC140757916"; model_evidence "Supporting evidence includes similarity to: 8 Proteins"; product "uncharacterized protein"; transcript_biotype "mRNA";
NW_027332213.1	Gnomon	exon	2425809	2427827	.	-	.	gene_id "LOC140757916"; transcript_id "XM_073093793.1"; db_xref "GeneID:140757916"; db_xref "GenBank:XM_073093793.1"; gene "LOC140757916"; model_evidence "Supporting evidence includes similarity to: 8 Proteins"; product "uncharacterized protein"; transcript_biotype "mRNA"; exon_number "1";
NW_027332213.1	Gnomon	CDS	2426142	2427617	.	-	0	gene_id "LOC140757916"; transcript_id "XM_073093793.1"; db_xref "GeneID:140757916"; db_xref "GenBank:XP_072949894.1"; gbkey "CDS"; gene "LOC140757916"; product "uncharacterized protein"; protein_id "XP_072949894.1"; exon_number "1";
NW_027332213.1	Gnomon	start_codon	2427615	2427617	.	-	0	gene_id "LOC140757916"; transcript_id "XM_073093793.1"; db_xref "GeneID:140757916"; db_xref "GenBank:XP_072949894.1"; gbkey "CDS"; gene "LOC140757916"; product "uncharacterized protein"; protein_id "XP_072949894.1"; exon_number "1";
NW_027332213.1	Gnomon	stop_codon	2426139	2426141	.	-	0	gene_id "LOC140757916"; transcript_id "XM_073093793.1"; db_xref "GeneID:140757916"; db_xref "GenBank:XP_072949894.1"; gbkey "CDS"; gene "LOC140757916"; product "uncharacterized protein"; protein_id "XP_072949894.1"; exon_number "1";
NW_027332213.1	Gnomon	gene	2427977	2431317	.	-	.	gene_id "LOC140757917"; transcript_id ""; db_xref "GeneID:140757917"; description "uncharacterized LOC140757917"; gbkey "Gene"; gene "LOC140757917"; gene_biotype "protein_coding";
NW_027332213.1	Gnomon	transcript	2427977	2431317	.	-	.	gene_id "LOC140757917"; transcript_id "XM_073093794.1"; db_xref "GeneID:140757917"; db_xref "GenBank:XM_073093794.1"; experiment "COORDINATES: polyA evidence [ECO:0006239]"; gbkey "mRNA"; gene "LOC140757917"; model_evidence "Supporting evidence includes similarity to: 2 Proteins"; product "uncharacterized protein"; transcript_biotype "mRNA";
NW_027332213.1	Gnomon	exon	2427977	2431317	.	-	.	gene_id "LOC140757917"; transcript_id "XM_073093794.1"; db_xref "GeneID:140757917"; db_xref "GenBank:XM_073093794.1"; experiment "COORDINATES: polyA evidence [ECO:0006239]"; gene "LOC140757917"; model_evidence "Supporting evidence includes similarity to: 2 Proteins"; product "uncharacterized protein"; transcript_biotype "mRNA"; exon_number "1";
NW_027332213.1	Gnomon	CDS	2430101	2431174	.	-	0	gene_id "LOC140757917"; transcript_id "XM_073093794.1"; db_xref "GeneID:140757917"; db_xref "GenBank:XP_072949895.1"; gbkey "CDS"; gene "LOC140757917"; product "uncharacterized protein"; protein_id "XP_072949895.1"; exon_number "1";
NW_027332213.1	Gnomon	start_codon	2431172	2431174	.	-	0	gene_id "LOC140757917"; transcript_id "XM_073093794.1"; db_xref "GeneID:140757917"; db_xref "GenBank:XP_072949895.1"; gbkey "CDS"; gene "LOC140757917"; product "uncharacterized protein"; protein_id "XP_072949895.1"; exon_number "1";
NW_027332213.1	Gnomon	stop_codon	2430098	2430100	.	-	0	gene_id "LOC140757917"; transcript_id "XM_073093794.1"; db_xref "GeneID:140757917"; db_xref "GenBank:XP_072949895.1"; gbkey "CDS"; gene "LOC140757917"; product "uncharacterized protein"; protein_id "XP_072949895.1"; exon_number "1";
NW_027332213.1	Gnomon	gene	2431471	2447036	.	+	.	gene_id "Tti1"; transcript_id ""; db_xref "GeneID:140757918"; description "Telo2 interacting protein 1"; gbkey "Gene"; gene "Tti1"; gene_biotype "protein_coding";
NW_027332213.1	Gnomon	transcript	2431471	2447036	.	+	.	gene_id "Tti1"; transcript_id "XM_073093795.1"; db_xref "GeneID:140757918"; db_xref "GenBank:XM_073093795.1"; experiment "COORDINATES: polyA evidence [ECO:0006239]"; gbkey "mRNA"; gene "Tti1"; model_evidence "Supporting evidence includes similarity to: 6 Proteins"; product "Telo2 interacting protein 1"; transcript_biotype "mRNA";
NW_027332213.1	Gnomon	exon	2431471	2431819	.	+	.	gene_id "Tti1"; transcript_id "XM_073093795.1"; db_xref "GeneID:140757918"; db_xref "GenBank:XM_073093795.1"; experiment "COORDINATES: polyA evidence [ECO:0006239]"; gene "Tti1"; model_evidence "Supporting evidence includes similarity to: 6 Proteins"; product "Telo2 interacting protein 1"; transcript_biotype "mRNA"; exon_number "1";
NW_027332213.1	Gnomon	exon	2433090	2433232	.	+	.	gene_id "Tti1"; transcript_id "XM_073093795.1"; db_xref "GeneID:140757918"; db_xref "GenBank:XM_073093795.1"; experiment "COORDINATES: polyA evidence [ECO:0006239]"; gene "Tti1"; model_evidence "Supporting evidence includes similarity to: 6 Proteins"; product "Telo2 interacting protein 1"; transcript_biotype "mRNA"; exon_number "2";
NW_027332213.1	Gnomon	exon	2435007	2435181	.	+	.	gene_id "Tti1"; transcript_id "XM_073093795.1"; db_xref "GeneID:140757918"; db_xref "GenBank:XM_073093795.1"; experiment "COORDINATES: polyA evidence [ECO:0006239]"; gene "Tti1"; model_evidence "Supporting evidence includes similarity to: 6 Proteins"; product "Telo2 interacting protein 1"; transcript_biotype "mRNA"; exon_number "3";
NW_027332213.1	Gnomon	exon	2435371	2435563	.	+	.	gene_id "Tti1"; transcript_id "XM_073093795.1"; db_xref "GeneID:140757918"; db_xref "GenBank:XM_073093795.1"; experiment "COORDINATES: polyA evidence [ECO:0006239]"; gene "Tti1"; model_evidence "Supporting evidence includes similarity to: 6 Proteins"; product "Telo2 interacting protein 1"; transcript_biotype "mRNA"; exon_number "4";
NW_027332213.1	Gnomon	exon	2436001	2436142	.	+	.	gene_id "Tti1"; transcript_id "XM_073093795.1"; db_xref "GeneID:140757918"; db_xref "GenBank:XM_073093795.1"; experiment "COORDINATES: polyA evidence [ECO:0006239]"; gene "Tti1"; model_evidence "Supporting evidence includes similarity to: 6 Proteins"; product "Telo2 interacting protein 1"; transcript_biotype "mRNA"; exon_number "5";
NW_027332213.1	Gnomon	exon	2436681	2436849	.	+	.	gene_id "Tti1"; transcript_id "XM_073093795.1"; db_xref "GeneID:140757918"; db_xref "GenBank:XM_073093795.1"; experiment "COORDINATES: polyA evidence [ECO:0006239]"; gene "Tti1"; model_evidence "Supporting evidence includes similarity to: 6 Proteins"; product "Telo2 interacting protein 1"; transcript_biotype "mRNA"; exon_number "6";
NW_027332213.1	Gnomon	exon	2437217	2437425	.	+	.	gene_id "Tti1"; transcript_id "XM_073093795.1"; db_xref "GeneID:140757918"; db_xref "GenBank:XM_073093795.1"; experiment "COORDINATES: polyA evidence [ECO:0006239]"; gene "Tti1"; model_evidence "Supporting evidence includes similarity to: 6 Proteins"; product "Telo2 interacting protein 1"; transcript_biotype "mRNA"; exon_number "7";
NW_027332213.1	Gnomon	exon	2437630	2437806	.	+	.	gene_id "Tti1"; transcript_id "XM_073093795.1"; db_xref "GeneID:140757918"; db_xref "GenBank:XM_073093795.1"; experiment "COORDINATES: polyA evidence [ECO:0006239]"; gene "Tti1"; model_evidence "Supporting evidence includes similarity to: 6 Proteins"; product "Telo2 interacting protein 1"; transcript_biotype "mRNA"; exon_number "8";
NW_027332213.1	Gnomon	exon	2440460	2440663	.	+	.	gene_id "Tti1"; transcript_id "XM_073093795.1"; db_xref "GeneID:140757918"; db_xref "GenBank:XM_073093795.1"; experiment "COORDINATES: polyA evidence [ECO:0006239]"; gene "Tti1"; model_evidence "Supporting evidence includes similarity to: 6 Proteins"; product "Telo2 interacting protein 1"; transcript_biotype "mRNA"; exon_number "9";
NW_027332213.1	Gnomon	exon	2440956	2441126	.	+	.	gene_id "Tti1"; transcript_id "XM_073093795.1"; db_xref "GeneID:140757918"; db_xref "GenBank:XM_073093795.1"; experiment "COORDINATES: polyA evidence [ECO:0006239]"; gene "Tti1"; model_evidence "Supporting evidence includes similarity to: 6 Proteins"; product "Telo2 interacting protein 1"; transcript_biotype "mRNA"; exon_number "10";
NW_027332213.1	Gnomon	exon	2441396	2441623	.	+	.	gene_id "Tti1"; transcript_id "XM_073093795.1"; db_xref "GeneID:140757918"; db_xref "GenBank:XM_073093795.1"; experiment "COORDINATES: polyA evidence [ECO:0006239]"; gene "Tti1"; model_evidence "Supporting evidence includes similarity to: 6 Proteins"; product "Telo2 interacting protein 1"; transcript_biotype "mRNA"; exon_number "11";
NW_027332213.1	Gnomon	exon	2441915	2442057	.	+	.	gene_id "Tti1"; transcript_id "XM_073093795.1"; db_xref "GeneID:140757918"; db_xref "GenBank:XM_073093795.1"; experiment "COORDINATES: polyA evidence [ECO:0006239]"; gene "Tti1"; model_evidence "Supporting evidence includes similarity to: 6 Proteins"; product "Telo2 interacting protein 1"; transcript_biotype "mRNA"; exon_number "12";
NW_027332213.1	Gnomon	exon	2442254	2442349	.	+	.	gene_id "Tti1"; transcript_id "XM_073093795.1"; db_xref "GeneID:140757918"; db_xref "GenBank:XM_073093795.1"; experiment "COORDINATES: polyA evidence [ECO:0006239]"; gene "Tti1"; model_evidence "Supporting evidence includes similarity to: 6 Proteins"; product "Telo2 interacting protein 1"; transcript_biotype "mRNA"; exon_number "13";
NW_027332213.1	Gnomon	exon	2442668	2442974	.	+	.	gene_id "Tti1"; transcript_id "XM_073093795.1"; db_xref "GeneID:140757918"; db_xref "GenBank:XM_073093795.1"; experiment "COORDINATES: polyA evidence [ECO:0006239]"; gene "Tti1"; model_evidence "Supporting evidence includes similarity to: 6 Proteins"; product "Telo2 interacting protein 1"; transcript_biotype "mRNA"; exon_number "14";
NW_027332213.1	Gnomon	exon	2443243	2443540	.	+	.	gene_id "Tti1"; transcript_id "XM_073093795.1"; db_xref "GeneID:140757918"; db_xref "GenBank:XM_073093795.1"; experiment "COORDINATES: polyA evidence [ECO:0006239]"; gene "Tti1"; model_evidence "Supporting evidence includes similarity to: 6 Proteins"; product "Telo2 interacting protein 1"; transcript_biotype "mRNA"; exon_number "15";
NW_027332213.1	Gnomon	exon	2444325	2444541	.	+	.	gene_id "Tti1"; transcript_id "XM_073093795.1"; db_xref "GeneID:140757918"; db_xref "GenBank:XM_073093795.1"; experiment "COORDINATES: polyA evidence [ECO:0006239]"; gene "Tti1"; model_evidence "Supporting evidence includes similarity to: 6 Proteins"; product "Telo2 interacting protein 1"; transcript_biotype "mRNA"; exon_number "16";
NW_027332213.1	Gnomon	exon	2445497	2447036	.	+	.	gene_id "Tti1"; transcript_id "XM_073093795.1"; db_xref "GeneID:140757918"; db_xref "GenBank:XM_073093795.1"; experiment "COORDINATES: polyA evidence [ECO:0006239]"; gene "Tti1"; model_evidence "Supporting evidence includes similarity to: 6 Proteins"; product "Telo2 interacting protein 1"; transcript_biotype "mRNA"; exon_number "17";
NW_027332213.1	Gnomon	CDS	2431557	2431819	.	+	0	gene_id "Tti1"; transcript_id "XM_073093795.1"; db_xref "GeneID:140757918"; db_xref "GenBank:XP_072949896.1"; gbkey "CDS"; gene "Tti1"; product "TELO2-interacting protein 1 homolog"; protein_id "XP_072949896.1"; exon_number "1";
NW_027332213.1	Gnomon	CDS	2433090	2433232	.	+	1	gene_id "Tti1"; transcript_id "XM_073093795.1"; db_xref "GeneID:140757918"; db_xref "GenBank:XP_072949896.1"; gbkey "CDS"; gene "Tti1"; product "TELO2-interacting protein 1 homolog"; protein_id "XP_072949896.1"; exon_number "2";
NW_027332213.1	Gnomon	CDS	2435007	2435181	.	+	2	gene_id "Tti1"; transcript_id "XM_073093795.1"; db_xref "GeneID:140757918"; db_xref "GenBank:XP_072949896.1"; gbkey "CDS"; gene "Tti1"; product "TELO2-interacting protein 1 homolog"; protein_id "XP_072949896.1"; exon_number "3";
NW_027332213.1	Gnomon	CDS	2435371	2435563	.	+	1	gene_id "Tti1"; transcript_id "XM_073093795.1"; db_xref "GeneID:140757918"; db_xref "GenBank:XP_072949896.1"; gbkey "CDS"; gene "Tti1"; product "TELO2-interacting protein 1 homolog"; protein_id "XP_072949896.1"; exon_number "4";
NW_027332213.1	Gnomon	CDS	2436001	2436142	.	+	0	gene_id "Tti1"; transcript_id "XM_073093795.1"; db_xref "GeneID:140757918"; db_xref "GenBank:XP_072949896.1"; gbkey "CDS"; gene "Tti1"; product "TELO2-interacting protein 1 homolog"; protein_id "XP_072949896.1"; exon_number "5";
NW_027332213.1	Gnomon	CDS	2436681	2436849	.	+	2	gene_id "Tti1"; transcript_id "XM_073093795.1"; db_xref "GeneID:140757918"; db_xref "GenBank:XP_072949896.1"; gbkey "CDS"; gene "Tti1"; product "TELO2-interacting protein 1 homolog"; protein_id "XP_072949896.1"; exon_number "6";
NW_027332213.1	Gnomon	CDS	2437217	2437425	.	+	1	gene_id "Tti1"; transcript_id "XM_073093795.1"; db_xref "GeneID:140757918"; db_xref "GenBank:XP_072949896.1"; gbkey "CDS"; gene "Tti1"; product "TELO2-interacting protein 1 homolog"; protein_id "XP_072949896.1"; exon_number "7";
NW_027332213.1	Gnomon	CDS	2437630	2437806	.	+	2	gene_id "Tti1"; transcript_id "XM_073093795.1"; db_xref "GeneID:140757918"; db_xref "GenBank:XP_072949896.1"; gbkey "CDS"; gene "Tti1"; product "TELO2-interacting protein 1 homolog"; protein_id "XP_072949896.1"; exon_number "8";
NW_027332213.1	Gnomon	CDS	2440460	2440663	.	+	2	gene_id "Tti1"; transcript_id "XM_073093795.1"; db_xref "GeneID:140757918"; db_xref "GenBank:XP_072949896.1"; gbkey "CDS"; gene "Tti1"; product "TELO2-interacting protein 1 homolog"; protein_id "XP_072949896.1"; exon_number "9";
NW_027332213.1	Gnomon	CDS	2440956	2441126	.	+	2	gene_id "Tti1"; transcript_id "XM_073093795.1"; db_xref "GeneID:140757918"; db_xref "GenBank:XP_072949896.1"; gbkey "CDS"; gene "Tti1"; product "TELO2-interacting protein 1 homolog"; protein_id "XP_072949896.1"; exon_number "10";
NW_027332213.1	Gnomon	CDS	2441396	2441623	.	+	2	gene_id "Tti1"; transcript_id "XM_073093795.1"; db_xref "GeneID:140757918"; db_xref "GenBank:XP_072949896.1"; gbkey "CDS"; gene "Tti1"; product "TELO2-interacting protein 1 homolog"; protein_id "XP_072949896.1"; exon_number "11";
NW_027332213.1	Gnomon	CDS	2441915	2442057	.	+	2	gene_id "Tti1"; transcript_id "XM_073093795.1"; db_xref "GeneID:140757918"; db_xref "GenBank:XP_072949896.1"; gbkey "CDS"; gene "Tti1"; product "TELO2-interacting protein 1 homolog"; protein_id "XP_072949896.1"; exon_number "12";
NW_027332213.1	Gnomon	CDS	2442254	2442349	.	+	0	gene_id "Tti1"; transcript_id "XM_073093795.1"; db_xref "GeneID:140757918"; db_xref "GenBank:XP_072949896.1"; gbkey "CDS"; gene "Tti1"; product "TELO2-interacting protein 1 homolog"; protein_id "XP_072949896.1"; exon_number "13";
NW_027332213.1	Gnomon	CDS	2442668	2442974	.	+	0	gene_id "Tti1"; transcript_id "XM_073093795.1"; db_xref "GeneID:140757918"; db_xref "GenBank:XP_072949896.1"; gbkey "CDS"; gene "Tti1"; product "TELO2-interacting protein 1 homolog"; protein_id "XP_072949896.1"; exon_number "14";
NW_027332213.1	Gnomon	CDS	2443243	2443540	.	+	2	gene_id "Tti1"; transcript_id "XM_073093795.1"; db_xref "GeneID:140757918"; db_xref "GenBank:XP_072949896.1"; gbkey "CDS"; gene "Tti1"; product "TELO2-interacting protein 1 homolog"; protein_id "XP_072949896.1"; exon_number "15";
NW_027332213.1	Gnomon	CDS	2444325	2444541	.	+	1	gene_id "Tti1"; transcript_id "XM_073093795.1"; db_xref "GeneID:140757918"; db_xref "GenBank:XP_072949896.1"; gbkey "CDS"; gene "Tti1"; product "TELO2-interacting protein 1 homolog"; protein_id "XP_072949896.1"; exon_number "16";
NW_027332213.1	Gnomon	CDS	2445497	2445718	.	+	0	gene_id "Tti1"; transcript_id "XM_073093795.1"; db_xref "GeneID:140757918"; db_xref "GenBank:XP_072949896.1"; gbkey "CDS"; gene "Tti1"; product "TELO2-interacting protein 1 homolog"; protein_id "XP_072949896.1"; exon_number "17";
NW_027332213.1	Gnomon	start_codon	2431557	2431559	.	+	0	gene_id "Tti1"; transcript_id "XM_073093795.1"; db_xref "GeneID:140757918"; db_xref "GenBank:XP_072949896.1"; gbkey "CDS"; gene "Tti1"; product "TELO2-interacting protein 1 homolog"; protein_id "XP_072949896.1"; exon_number "1";
NW_027332213.1	Gnomon	stop_codon	2445719	2445721	.	+	0	gene_id "Tti1"; transcript_id "XM_073093795.1"; db_xref "GeneID:140757918"; db_xref "GenBank:XP_072949896.1"; gbkey "CDS"; gene "Tti1"; product "TELO2-interacting protein 1 homolog"; protein_id "XP_072949896.1"; exon_number "17";
NW_027332213.1	Gnomon	gene	2450757	2463358	.	-	.	gene_id "EMC1"; transcript_id ""; db_xref "GeneID:140757915"; description "ER membrane protein complex subunit 1"; gbkey "Gene"; gene "EMC1"; gene_biotype "protein_coding";
NW_027332213.1	Gnomon	transcript	2450757	2463358	.	-	.	gene_id "EMC1"; transcript_id "XM_073093791.1"; db_xref "GeneID:140757915"; db_xref "GenBank:XM_073093791.1"; gbkey "mRNA"; gene "EMC1"; model_evidence "Supporting evidence includes similarity to: 7 Proteins"; product "ER membrane protein complex subunit 1, transcript variant X1"; transcript_biotype "mRNA";
NW_027332213.1	Gnomon	exon	2463170	2463358	.	-	.	gene_id "EMC1"; transcript_id "XM_073093791.1"; db_xref "GeneID:140757915"; db_xref "GenBank:XM_073093791.1"; gene "EMC1"; model_evidence "Supporting evidence includes similarity to: 7 Proteins"; product "ER membrane protein complex subunit 1, transcript variant X1"; transcript_biotype "mRNA"; exon_number "1";
NW_027332213.1	Gnomon	exon	2462972	2463087	.	-	.	gene_id "EMC1"; transcript_id "XM_073093791.1"; db_xref "GeneID:140757915"; db_xref "GenBank:XM_073093791.1"; gene "EMC1"; model_evidence "Supporting evidence includes similarity to: 7 Proteins"; product "ER membrane protein complex subunit 1, transcript variant X1"; transcript_biotype "mRNA"; exon_number "2";
NW_027332213.1	Gnomon	exon	2461420	2461551	.	-	.	gene_id "EMC1"; transcript_id "XM_073093791.1"; db_xref "GeneID:140757915"; db_xref "GenBank:XM_073093791.1"; gene "EMC1"; model_evidence "Supporting evidence includes similarity to: 7 Proteins"; product "ER membrane protein complex subunit 1, transcript variant X1"; transcript_biotype "mRNA"; exon_number "3";
NW_027332213.1	Gnomon	exon	2460815	2461013	.	-	.	gene_id "EMC1"; transcript_id "XM_073093791.1"; db_xref "GeneID:140757915"; db_xref "GenBank:XM_073093791.1"; gene "EMC1"; model_evidence "Supporting evidence includes similarity to: 7 Proteins"; product "ER membrane protein complex subunit 1, transcript variant X1"; transcript_biotype "mRNA"; exon_number "4";
NW_027332213.1	Gnomon	exon	2460031	2460355	.	-	.	gene_id "EMC1"; transcript_id "XM_073093791.1"; db_xref "GeneID:140757915"; db_xref "GenBank:XM_073093791.1"; gene "EMC1"; model_evidence "Supporting evidence includes similarity to: 7 Proteins"; product "ER membrane protein complex subunit 1, transcript variant X1"; transcript_biotype "mRNA"; exon_number "5";
NW_027332213.1	Gnomon	exon	2459623	2459806	.	-	.	gene_id "EMC1"; transcript_id "XM_073093791.1"; db_xref "GeneID:140757915"; db_xref "GenBank:XM_073093791.1"; gene "EMC1"; model_evidence "Supporting evidence includes similarity to: 7 Proteins"; product "ER membrane protein complex subunit 1, transcript variant X1"; transcript_biotype "mRNA"; exon_number "6";
NW_027332213.1	Gnomon	exon	2459141	2459257	.	-	.	gene_id "EMC1"; transcript_id "XM_073093791.1"; db_xref "GeneID:140757915"; db_xref "GenBank:XM_073093791.1"; gene "EMC1"; model_evidence "Supporting evidence includes similarity to: 7 Proteins"; product "ER membrane protein complex subunit 1, transcript variant X1"; transcript_biotype "mRNA"; exon_number "7";
NW_027332213.1	Gnomon	exon	2458884	2458898	.	-	.	gene_id "EMC1"; transcript_id "XM_073093791.1"; db_xref "GeneID:140757915"; db_xref "GenBank:XM_073093791.1"; gene "EMC1"; model_evidence "Supporting evidence includes similarity to: 7 Proteins"; product "ER membrane protein complex subunit 1, transcript variant X1"; transcript_biotype "mRNA"; exon_number "8";
NW_027332213.1	Gnomon	exon	2458035	2458198	.	-	.	gene_id "EMC1"; transcript_id "XM_073093791.1"; db_xref "GeneID:140757915"; db_xref "GenBank:XM_073093791.1"; gene "EMC1"; model_evidence "Supporting evidence includes similarity to: 7 Proteins"; product "ER membrane protein complex subunit 1, transcript variant X1"; transcript_biotype "mRNA"; exon_number "9";
NW_027332213.1	Gnomon	exon	2457191	2457337	.	-	.	gene_id "EMC1"; transcript_id "XM_073093791.1"; db_xref "GeneID:140757915"; db_xref "GenBank:XM_073093791.1"; gene "EMC1"; model_evidence "Supporting evidence includes similarity to: 7 Proteins"; product "ER membrane protein complex subunit 1, transcript variant X1"; transcript_biotype "mRNA"; exon_number "10";
NW_027332213.1	Gnomon	exon	2456768	2456935	.	-	.	gene_id "EMC1"; transcript_id "XM_073093791.1"; db_xref "GeneID:140757915"; db_xref "GenBank:XM_073093791.1"; gene "EMC1"; model_evidence "Supporting evidence includes similarity to: 7 Proteins"; product "ER membrane protein complex subunit 1, transcript variant X1"; transcript_biotype "mRNA"; exon_number "11";
NW_027332213.1	Gnomon	exon	2456282	2456386	.	-	.	gene_id "EMC1"; transcript_id "XM_073093791.1"; db_xref "GeneID:140757915"; db_xref "GenBank:XM_073093791.1"; gene "EMC1"; model_evidence "Supporting evidence includes similarity to: 7 Proteins"; product "ER membrane protein complex subunit 1, transcript variant X1"; transcript_biotype "mRNA"; exon_number "12";
NW_027332213.1	Gnomon	exon	2455243	2455438	.	-	.	gene_id "EMC1"; transcript_id "XM_073093791.1"; db_xref "GeneID:140757915"; db_xref "GenBank:XM_073093791.1"; gene "EMC1"; model_evidence "Supporting evidence includes similarity to: 7 Proteins"; product "ER membrane protein complex subunit 1, transcript variant X1"; transcript_biotype "mRNA"; exon_number "13";
NW_027332213.1	Gnomon	exon	2454532	2454684	.	-	.	gene_id "EMC1"; transcript_id "XM_073093791.1"; db_xref "GeneID:140757915"; db_xref "GenBank:XM_073093791.1"; gene "EMC1"; model_evidence "Supporting evidence includes similarity to: 7 Proteins"; product "ER membrane protein complex subunit 1, transcript variant X1"; transcript_biotype "mRNA"; exon_number "14";
NW_027332213.1	Gnomon	exon	2453851	2454027	.	-	.	gene_id "EMC1"; transcript_id "XM_073093791.1"; db_xref "GeneID:140757915"; db_xref "GenBank:XM_073093791.1"; gene "EMC1"; model_evidence "Supporting evidence includes similarity to: 7 Proteins"; product "ER membrane protein complex subunit 1, transcript variant X1"; transcript_biotype "mRNA"; exon_number "15";
NW_027332213.1	Gnomon	exon	2453363	2453596	.	-	.	gene_id "EMC1"; transcript_id "XM_073093791.1"; db_xref "GeneID:140757915"; db_xref "GenBank:XM_073093791.1"; gene "EMC1"; model_evidence "Supporting evidence includes similarity to: 7 Proteins"; product "ER membrane protein complex subunit 1, transcript variant X1"; transcript_biotype "mRNA"; exon_number "16";
NW_027332213.1	Gnomon	exon	2450757	2452725	.	-	.	gene_id "EMC1"; transcript_id "XM_073093791.1"; db_xref "GeneID:140757915"; db_xref "GenBank:XM_073093791.1"; gene "EMC1"; model_evidence "Supporting evidence includes similarity to: 7 Proteins"; product "ER membrane protein complex subunit 1, transcript variant X1"; transcript_biotype "mRNA"; exon_number "17";
NW_027332213.1	Gnomon	CDS	2463170	2463306	.	-	0	gene_id "EMC1"; transcript_id "XM_073093791.1"; db_xref "GeneID:140757915"; db_xref "GenBank:XP_072949892.1"; gbkey "CDS"; gene "EMC1"; product "ER membrane protein complex subunit 1 isoform X1"; protein_id "XP_072949892.1"; exon_number "1";
NW_027332213.1	Gnomon	CDS	2462972	2463087	.	-	1	gene_id "EMC1"; transcript_id "XM_073093791.1"; db_xref "GeneID:140757915"; db_xref "GenBank:XP_072949892.1"; gbkey "CDS"; gene "EMC1"; product "ER membrane protein complex subunit 1 isoform X1"; protein_id "XP_072949892.1"; exon_number "2";
NW_027332213.1	Gnomon	CDS	2461420	2461551	.	-	2	gene_id "EMC1"; transcript_id "XM_073093791.1"; db_xref "GeneID:140757915"; db_xref "GenBank:XP_072949892.1"; gbkey "CDS"; gene "EMC1"; product "ER membrane protein complex subunit 1 isoform X1"; protein_id "XP_072949892.1"; exon_number "3";
NW_027332213.1	Gnomon	CDS	2460815	2461013	.	-	2	gene_id "EMC1"; transcript_id "XM_073093791.1"; db_xref "GeneID:140757915"; db_xref "GenBank:XP_072949892.1"; gbkey "CDS"; gene "EMC1"; product "ER membrane protein complex subunit 1 isoform X1"; protein_id "XP_072949892.1"; exon_number "4";
NW_027332213.1	Gnomon	CDS	2460031	2460355	.	-	1	gene_id "EMC1"; transcript_id "XM_073093791.1"; db_xref "GeneID:140757915"; db_xref "GenBank:XP_072949892.1"; gbkey "CDS"; gene "EMC1"; product "ER membrane protein complex subunit 1 isoform X1"; protein_id "XP_072949892.1"; exon_number "5";
NW_027332213.1	Gnomon	CDS	2459623	2459806	.	-	0	gene_id "EMC1"; transcript_id "XM_073093791.1"; db_xref "GeneID:140757915"; db_xref "GenBank:XP_072949892.1"; gbkey "CDS"; gene "EMC1"; product "ER membrane protein complex subunit 1 isoform X1"; protein_id "XP_072949892.1"; exon_number "6";
NW_027332213.1	Gnomon	CDS	2459141	2459257	.	-	2	gene_id "EMC1"; transcript_id "XM_073093791.1"; db_xref "GeneID:140757915"; db_xref "GenBank:XP_072949892.1"; gbkey "CDS"; gene "EMC1"; product "ER membrane protein complex subunit 1 isoform X1"; protein_id "XP_072949892.1"; exon_number "7";
NW_027332213.1	Gnomon	CDS	2458884	2458898	.	-	2	gene_id "EMC1"; transcript_id "XM_073093791.1"; db_xref "GeneID:140757915"; db_xref "GenBank:XP_072949892.1"; gbkey "CDS"; gene "EMC1"; product "ER membrane protein complex subunit 1 isoform X1"; protein_id "XP_072949892.1"; exon_number "8";
NW_027332213.1	Gnomon	CDS	2458035	2458198	.	-	2	gene_id "EMC1"; transcript_id "XM_073093791.1"; db_xref "GeneID:140757915"; db_xref "GenBank:XP_072949892.1"; gbkey "CDS"; gene "EMC1"; product "ER membrane protein complex subunit 1 isoform X1"; protein_id "XP_072949892.1"; exon_number "9";
NW_027332213.1	Gnomon	CDS	2457191	2457337	.	-	0	gene_id "EMC1"; transcript_id "XM_073093791.1"; db_xref "GeneID:140757915"; db_xref "GenBank:XP_072949892.1"; gbkey "CDS"; gene "EMC1"; product "ER membrane protein complex subunit 1 isoform X1"; protein_id "XP_072949892.1"; exon_number "10";
NW_027332213.1	Gnomon	CDS	2456768	2456935	.	-	0	gene_id "EMC1"; transcript_id "XM_073093791.1"; db_xref "GeneID:140757915"; db_xref "GenBank:XP_072949892.1"; gbkey "CDS"; gene "EMC1"; product "ER membrane protein complex subunit 1 isoform X1"; protein_id "XP_072949892.1"; exon_number "11";
NW_027332213.1	Gnomon	CDS	2456282	2456386	.	-	0	gene_id "EMC1"; transcript_id "XM_073093791.1"; db_xref "GeneID:140757915"; db_xref "GenBank:XP_072949892.1"; gbkey "CDS"; gene "EMC1"; product "ER membrane protein complex subunit 1 isoform X1"; protein_id "XP_072949892.1"; exon_number "12";
NW_027332213.1	Gnomon	CDS	2455243	2455438	.	-	0	gene_id "EMC1"; transcript_id "XM_073093791.1"; db_xref "GeneID:140757915"; db_xref "GenBank:XP_072949892.1"; gbkey "CDS"; gene "EMC1"; product "ER membrane protein complex subunit 1 isoform X1"; protein_id "XP_072949892.1"; exon_number "13";
NW_027332213.1	Gnomon	CDS	2454532	2454684	.	-	2	gene_id "EMC1"; transcript_id "XM_073093791.1"; db_xref "GeneID:140757915"; db_xref "GenBank:XP_072949892.1"; gbkey "CDS"; gene "EMC1"; product "ER membrane protein complex subunit 1 isoform X1"; protein_id "XP_072949892.1"; exon_number "14";
NW_027332213.1	Gnomon	CDS	2453851	2454027	.	-	2	gene_id "EMC1"; transcript_id "XM_073093791.1"; db_xref "GeneID:140757915"; db_xref "GenBank:XP_072949892.1"; gbkey "CDS"; gene "EMC1"; product "ER membrane protein complex subunit 1 isoform X1"; protein_id "XP_072949892.1"; exon_number "15";
NW_027332213.1	Gnomon	CDS	2453363	2453596	.	-	2	gene_id "EMC1"; transcript_id "XM_073093791.1"; db_xref "GeneID:140757915"; db_xref "GenBank:XP_072949892.1"; gbkey "CDS"; gene "EMC1"; product "ER membrane protein complex subunit 1 isoform X1"; protein_id "XP_072949892.1"; exon_number "16";
NW_027332213.1	Gnomon	CDS	2452568	2452725	.	-	2	gene_id "EMC1"; transcript_id "XM_073093791.1"; db_xref "GeneID:140757915"; db_xref "GenBank:XP_072949892.1"; gbkey "CDS"; gene "EMC1"; product "ER membrane protein complex subunit 1 isoform X1"; protein_id "XP_072949892.1"; exon_number "17";
NW_027332213.1	Gnomon	start_codon	2463304	2463306	.	-	0	gene_id "EMC1"; transcript_id "XM_073093791.1"; db_xref "GeneID:140757915"; db_xref "GenBank:XP_072949892.1"; gbkey "CDS"; gene "EMC1"; product "ER membrane protein complex subunit 1 isoform X1"; protein_id "XP_072949892.1"; exon_number "1";
NW_027332213.1	Gnomon	stop_codon	2452565	2452567	.	-	0	gene_id "EMC1"; transcript_id "XM_073093791.1"; db_xref "GeneID:140757915"; db_xref "GenBank:XP_072949892.1"; gbkey "CDS"; gene "EMC1"; product "ER membrane protein complex subunit 1 isoform X1"; protein_id "XP_072949892.1"; exon_number "17";
NW_027332213.1	Gnomon	transcript	2450757	2463357	.	-	.	gene_id "EMC1"; transcript_id "XM_073093792.1"; db_xref "GeneID:140757915"; db_xref "GenBank:XM_073093792.1"; gbkey "mRNA"; gene "EMC1"; model_evidence "Supporting evidence includes similarity to: 11 Proteins"; product "ER membrane protein complex subunit 1, transcript variant X2"; transcript_biotype "mRNA";
NW_027332213.1	Gnomon	exon	2463170	2463357	.	-	.	gene_id "EMC1"; transcript_id "XM_073093792.1"; db_xref "GeneID:140757915"; db_xref "GenBank:XM_073093792.1"; gene "EMC1"; model_evidence "Supporting evidence includes similarity to: 11 Proteins"; product "ER membrane protein complex subunit 1, transcript variant X2"; transcript_biotype "mRNA"; exon_number "1";
NW_027332213.1	Gnomon	exon	2462972	2463087	.	-	.	gene_id "EMC1"; transcript_id "XM_073093792.1"; db_xref "GeneID:140757915"; db_xref "GenBank:XM_073093792.1"; gene "EMC1"; model_evidence "Supporting evidence includes similarity to: 11 Proteins"; product "ER membrane protein complex subunit 1, transcript variant X2"; transcript_biotype "mRNA"; exon_number "2";
NW_027332213.1	Gnomon	exon	2461420	2461551	.	-	.	gene_id "EMC1"; transcript_id "XM_073093792.1"; db_xref "GeneID:140757915"; db_xref "GenBank:XM_073093792.1"; gene "EMC1"; model_evidence "Supporting evidence includes similarity to: 11 Proteins"; product "ER membrane protein complex subunit 1, transcript variant X2"; transcript_biotype "mRNA"; exon_number "3";
NW_027332213.1	Gnomon	exon	2460815	2461013	.	-	.	gene_id "EMC1"; transcript_id "XM_073093792.1"; db_xref "GeneID:140757915"; db_xref "GenBank:XM_073093792.1"; gene "EMC1"; model_evidence "Supporting evidence includes similarity to: 11 Proteins"; product "ER membrane protein complex subunit 1, transcript variant X2"; transcript_biotype "mRNA"; exon_number "4";
NW_027332213.1	Gnomon	exon	2460031	2460355	.	-	.	gene_id "EMC1"; transcript_id "XM_073093792.1"; db_xref "GeneID:140757915"; db_xref "GenBank:XM_073093792.1"; gene "EMC1"; model_evidence "Supporting evidence includes similarity to: 11 Proteins"; product "ER membrane protein complex subunit 1, transcript variant X2"; transcript_biotype "mRNA"; exon_number "5";
NW_027332213.1	Gnomon	exon	2459623	2459806	.	-	.	gene_id "EMC1"; transcript_id "XM_073093792.1"; db_xref "GeneID:140757915"; db_xref "GenBank:XM_073093792.1"; gene "EMC1"; model_evidence "Supporting evidence includes similarity to: 11 Proteins"; product "ER membrane protein complex subunit 1, transcript variant X2"; transcript_biotype "mRNA"; exon_number "6";
NW_027332213.1	Gnomon	exon	2459141	2459257	.	-	.	gene_id "EMC1"; transcript_id "XM_073093792.1"; db_xref "GeneID:140757915"; db_xref "GenBank:XM_073093792.1"; gene "EMC1"; model_evidence "Supporting evidence includes similarity to: 11 Proteins"; product "ER membrane protein complex subunit 1, transcript variant X2"; transcript_biotype "mRNA"; exon_number "7";
NW_027332213.1	Gnomon	exon	2458035	2458198	.	-	.	gene_id "EMC1"; transcript_id "XM_073093792.1"; db_xref "GeneID:140757915"; db_xref "GenBank:XM_073093792.1"; gene "EMC1"; model_evidence "Supporting evidence includes similarity to: 11 Proteins"; product "ER membrane protein complex subunit 1, transcript variant X2"; transcript_biotype "mRNA"; exon_number "8";
NW_027332213.1	Gnomon	exon	2457191	2457337	.	-	.	gene_id "EMC1"; transcript_id "XM_073093792.1"; db_xref "GeneID:140757915"; db_xref "GenBank:XM_073093792.1"; gene "EMC1"; model_evidence "Supporting evidence includes similarity to: 11 Proteins"; product "ER membrane protein complex subunit 1, transcript variant X2"; transcript_biotype "mRNA"; exon_number "9";
NW_027332213.1	Gnomon	exon	2456768	2456935	.	-	.	gene_id "EMC1"; transcript_id "XM_073093792.1"; db_xref "GeneID:140757915"; db_xref "GenBank:XM_073093792.1"; gene "EMC1"; model_evidence "Supporting evidence includes similarity to: 11 Proteins"; product "ER membrane protein complex subunit 1, transcript variant X2"; transcript_biotype "mRNA"; exon_number "10";
NW_027332213.1	Gnomon	exon	2456282	2456386	.	-	.	gene_id "EMC1"; transcript_id "XM_073093792.1"; db_xref "GeneID:140757915"; db_xref "GenBank:XM_073093792.1"; gene "EMC1"; model_evidence "Supporting evidence includes similarity to: 11 Proteins"; product "ER membrane protein complex subunit 1, transcript variant X2"; transcript_biotype "mRNA"; exon_number "11";
NW_027332213.1	Gnomon	exon	2455243	2455438	.	-	.	gene_id "EMC1"; transcript_id "XM_073093792.1"; db_xref "GeneID:140757915"; db_xref "GenBank:XM_073093792.1"; gene "EMC1"; model_evidence "Supporting evidence includes similarity to: 11 Proteins"; product "ER membrane protein complex subunit 1, transcript variant X2"; transcript_biotype "mRNA"; exon_number "12";
NW_027332213.1	Gnomon	exon	2454532	2454684	.	-	.	gene_id "EMC1"; transcript_id "XM_073093792.1"; db_xref "GeneID:140757915"; db_xref "GenBank:XM_073093792.1"; gene "EMC1"; model_evidence "Supporting evidence includes similarity to: 11 Proteins"; product "ER membrane protein complex subunit 1, transcript variant X2"; transcript_biotype "mRNA"; exon_number "13";
NW_027332213.1	Gnomon	exon	2453851	2454027	.	-	.	gene_id "EMC1"; transcript_id "XM_073093792.1"; db_xref "GeneID:140757915"; db_xref "GenBank:XM_073093792.1"; gene "EMC1"; model_evidence "Supporting evidence includes similarity to: 11 Proteins"; product "ER membrane protein complex subunit 1, transcript variant X2"; transcript_biotype "mRNA"; exon_number "14";
NW_027332213.1	Gnomon	exon	2453363	2453596	.	-	.	gene_id "EMC1"; transcript_id "XM_073093792.1"; db_xref "GeneID:140757915"; db_xref "GenBank:XM_073093792.1"; gene "EMC1"; model_evidence "Supporting evidence includes similarity to: 11 Proteins"; product "ER membrane protein complex subunit 1, transcript variant X2"; transcript_biotype "mRNA"; exon_number "15";
NW_027332213.1	Gnomon	exon	2450757	2452725	.	-	.	gene_id "EMC1"; transcript_id "XM_073093792.1"; db_xref "GeneID:140757915"; db_xref "GenBank:XM_073093792.1"; gene "EMC1"; model_evidence "Supporting evidence includes similarity to: 11 Proteins"; product "ER membrane protein complex subunit 1, transcript variant X2"; transcript_biotype "mRNA"; exon_number "16";
NW_027332213.1	Gnomon	CDS	2463170	2463306	.	-	0	gene_id "EMC1"; transcript_id "XM_073093792.1"; db_xref "GeneID:140757915"; db_xref "GenBank:XP_072949893.1"; gbkey "CDS"; gene "EMC1"; product "ER membrane protein complex subunit 1 isoform X2"; protein_id "XP_072949893.1"; exon_number "1";
NW_027332213.1	Gnomon	CDS	2462972	2463087	.	-	1	gene_id "EMC1"; transcript_id "XM_073093792.1"; db_xref "GeneID:140757915"; db_xref "GenBank:XP_072949893.1"; gbkey "CDS"; gene "EMC1"; product "ER membrane protein complex subunit 1 isoform X2"; protein_id "XP_072949893.1"; exon_number "2";
NW_027332213.1	Gnomon	CDS	2461420	2461551	.	-	2	gene_id "EMC1"; transcript_id "XM_073093792.1"; db_xref "GeneID:140757915"; db_xref "GenBank:XP_072949893.1"; gbkey "CDS"; gene "EMC1"; product "ER membrane protein complex subunit 1 isoform X2"; protein_id "XP_072949893.1"; exon_number "3";
NW_027332213.1	Gnomon	CDS	2460815	2461013	.	-	2	gene_id "EMC1"; transcript_id "XM_073093792.1"; db_xref "GeneID:140757915"; db_xref "GenBank:XP_072949893.1"; gbkey "CDS"; gene "EMC1"; product "ER membrane protein complex subunit 1 isoform X2"; protein_id "XP_072949893.1"; exon_number "4";
NW_027332213.1	Gnomon	CDS	2460031	2460355	.	-	1	gene_id "EMC1"; transcript_id "XM_073093792.1"; db_xref "GeneID:140757915"; db_xref "GenBank:XP_072949893.1"; gbkey "CDS"; gene "EMC1"; product "ER membrane protein complex subunit 1 isoform X2"; protein_id "XP_072949893.1"; exon_number "5";
NW_027332213.1	Gnomon	CDS	2459623	2459806	.	-	0	gene_id "EMC1"; transcript_id "XM_073093792.1"; db_xref "GeneID:140757915"; db_xref "GenBank:XP_072949893.1"; gbkey "CDS"; gene "EMC1"; product "ER membrane protein complex subunit 1 isoform X2"; protein_id "XP_072949893.1"; exon_number "6";
NW_027332213.1	Gnomon	CDS	2459141	2459257	.	-	2	gene_id "EMC1"; transcript_id "XM_073093792.1"; db_xref "GeneID:140757915"; db_xref "GenBank:XP_072949893.1"; gbkey "CDS"; gene "EMC1"; product "ER membrane protein complex subunit 1 isoform X2"; protein_id "XP_072949893.1"; exon_number "7";
NW_027332213.1	Gnomon	CDS	2458035	2458198	.	-	2	gene_id "EMC1"; transcript_id "XM_073093792.1"; db_xref "GeneID:140757915"; db_xref "GenBank:XP_072949893.1"; gbkey "CDS"; gene "EMC1"; product "ER membrane protein complex subunit 1 isoform X2"; protein_id "XP_072949893.1"; exon_number "8";
NW_027332213.1	Gnomon	CDS	2457191	2457337	.	-	0	gene_id "EMC1"; transcript_id "XM_073093792.1"; db_xref "GeneID:140757915"; db_xref "GenBank:XP_072949893.1"; gbkey "CDS"; gene "EMC1"; product "ER membrane protein complex subunit 1 isoform X2"; protein_id "XP_072949893.1"; exon_number "9";
NW_027332213.1	Gnomon	CDS	2456768	2456935	.	-	0	gene_id "EMC1"; transcript_id "XM_073093792.1"; db_xref "GeneID:140757915"; db_xref "GenBank:XP_072949893.1"; gbkey "CDS"; gene "EMC1"; product "ER membrane protein complex subunit 1 isoform X2"; protein_id "XP_072949893.1"; exon_number "10";
NW_027332213.1	Gnomon	CDS	2456282	2456386	.	-	0	gene_id "EMC1"; transcript_id "XM_073093792.1"; db_xref "GeneID:140757915"; db_xref "GenBank:XP_072949893.1"; gbkey "CDS"; gene "EMC1"; product "ER membrane protein complex subunit 1 isoform X2"; protein_id "XP_072949893.1"; exon_number "11";
NW_027332213.1	Gnomon	CDS	2455243	2455438	.	-	0	gene_id "EMC1"; transcript_id "XM_073093792.1"; db_xref "GeneID:140757915"; db_xref "GenBank:XP_072949893.1"; gbkey "CDS"; gene "EMC1"; product "ER membrane protein complex subunit 1 isoform X2"; protein_id "XP_072949893.1"; exon_number "12";
NW_027332213.1	Gnomon	CDS	2454532	2454684	.	-	2	gene_id "EMC1"; transcript_id "XM_073093792.1"; db_xref "GeneID:140757915"; db_xref "GenBank:XP_072949893.1"; gbkey "CDS"; gene "EMC1"; product "ER membrane protein complex subunit 1 isoform X2"; protein_id "XP_072949893.1"; exon_number "13";
NW_027332213.1	Gnomon	CDS	2453851	2454027	.	-	2	gene_id "EMC1"; transcript_id "XM_073093792.1"; db_xref "GeneID:140757915"; db_xref "GenBank:XP_072949893.1"; gbkey "CDS"; gene "EMC1"; product "ER membrane protein complex subunit 1 isoform X2"; protein_id "XP_072949893.1"; exon_number "14";
NW_027332213.1	Gnomon	CDS	2453363	2453596	.	-	2	gene_id "EMC1"; transcript_id "XM_073093792.1"; db_xref "GeneID:140757915"; db_xref "GenBank:XP_072949893.1"; gbkey "CDS"; gene "EMC1"; product "ER membrane protein complex subunit 1 isoform X2"; protein_id "XP_072949893.1"; exon_number "15";
NW_027332213.1	Gnomon	CDS	2452568	2452725	.	-	2	gene_id "EMC1"; transcript_id "XM_073093792.1"; db_xref "GeneID:140757915"; db_xref "GenBank:XP_072949893.1"; gbkey "CDS"; gene "EMC1"; product "ER membrane protein complex subunit 1 isoform X2"; protein_id "XP_072949893.1"; exon_number "16";
NW_027332213.1	Gnomon	start_codon	2463304	2463306	.	-	0	gene_id "EMC1"; transcript_id "XM_073093792.1"; db_xref "GeneID:140757915"; db_xref "GenBank:XP_072949893.1"; gbkey "CDS"; gene "EMC1"; product "ER membrane protein complex subunit 1 isoform X2"; protein_id "XP_072949893.1"; exon_number "1";
NW_027332213.1	Gnomon	stop_codon	2452565	2452567	.	-	0	gene_id "EMC1"; transcript_id "XM_073093792.1"; db_xref "GeneID:140757915"; db_xref "GenBank:XP_072949893.1"; gbkey "CDS"; gene "EMC1"; product "ER membrane protein complex subunit 1 isoform X2"; protein_id "XP_072949893.1"; exon_number "16";
NW_027332213.1	Gnomon	gene	2486443	2491774	.	-	.	gene_id "LOC140757742"; transcript_id ""; db_xref "GeneID:140757742"; description "uncharacterized LOC140757742"; gbkey "Gene"; gene "LOC140757742"; gene_biotype "lncRNA";
NW_027332213.1	Gnomon	transcript	2486443	2491774	.	-	.	gene_id "LOC140757742"; transcript_id "XR_012104018.1"; db_xref "GeneID:140757742"; db_xref "GenBank:XR_012104018.1"; experiment "COORDINATES: polyA evidence [ECO:0006239]"; gbkey "ncRNA"; gene "LOC140757742"; product "uncharacterized lncRNA"; transcript_biotype "lnc_RNA";
NW_027332213.1	Gnomon	exon	2491648	2491774	.	-	.	gene_id "LOC140757742"; transcript_id "XR_012104018.1"; db_xref "GeneID:140757742"; db_xref "GenBank:XR_012104018.1"; experiment "COORDINATES: polyA evidence [ECO:0006239]"; gene "LOC140757742"; product "uncharacterized lncRNA"; transcript_biotype "lnc_RNA"; exon_number "1";
NW_027332213.1	Gnomon	exon	2486443	2486800	.	-	.	gene_id "LOC140757742"; transcript_id "XR_012104018.1"; db_xref "GeneID:140757742"; db_xref "GenBank:XR_012104018.1"; experiment "COORDINATES: polyA evidence [ECO:0006239]"; gene "LOC140757742"; product "uncharacterized lncRNA"; transcript_biotype "lnc_RNA"; exon_number "2";
NW_027332213.1	Gnomon	gene	2500467	2525880	.	+	.	gene_id "Syp"; transcript_id ""; db_xref "GeneID:140757919"; description "synaptotagmin binding cytoplasmic RNA interacting protein"; gbkey "Gene"; gene "Syp"; gene_biotype "protein_coding";
NW_027332213.1	Gnomon	transcript	2502763	2523218	.	+	.	gene_id "Syp"; transcript_id "XR_012104037.1"; db_xref "GeneID:140757919"; db_xref "GenBank:XR_012104037.1"; gbkey "misc_RNA"; gene "Syp"; model_evidence "Supporting evidence includes similarity to: 24 Proteins"; product "synaptotagmin binding cytoplasmic RNA interacting protein, transcript variant X15"; transcript_biotype "transcript";
NW_027332213.1	Gnomon	exon	2502763	2502806	.	+	.	gene_id "Syp"; transcript_id "XR_012104037.1"; db_xref "GeneID:140757919"; db_xref "GenBank:XR_012104037.1"; gene "Syp"; model_evidence "Supporting evidence includes similarity to: 24 Proteins"; product "synaptotagmin binding cytoplasmic RNA interacting protein, transcript variant X15"; transcript_biotype "transcript"; exon_number "1";
NW_027332213.1	Gnomon	exon	2503070	2503181	.	+	.	gene_id "Syp"; transcript_id "XR_012104037.1"; db_xref "GeneID:140757919"; db_xref "GenBank:XR_012104037.1"; gene "Syp"; model_evidence "Supporting evidence includes similarity to: 24 Proteins"; product "synaptotagmin binding cytoplasmic RNA interacting protein, transcript variant X15"; transcript_biotype "transcript"; exon_number "2";
NW_027332213.1	Gnomon	exon	2508777	2508970	.	+	.	gene_id "Syp"; transcript_id "XR_012104037.1"; db_xref "GeneID:140757919"; db_xref "GenBank:XR_012104037.1"; gene "Syp"; model_evidence "Supporting evidence includes similarity to: 24 Proteins"; product "synaptotagmin binding cytoplasmic RNA interacting protein, transcript variant X15"; transcript_biotype "transcript"; exon_number "3";
NW_027332213.1	Gnomon	exon	2511103	2511230	.	+	.	gene_id "Syp"; transcript_id "XR_012104037.1"; db_xref "GeneID:140757919"; db_xref "GenBank:XR_012104037.1"; gene "Syp"; model_evidence "Supporting evidence includes similarity to: 24 Proteins"; product "synaptotagmin binding cytoplasmic RNA interacting protein, transcript variant X15"; transcript_biotype "transcript"; exon_number "4";
NW_027332213.1	Gnomon	exon	2511883	2512124	.	+	.	gene_id "Syp"; transcript_id "XR_012104037.1"; db_xref "GeneID:140757919"; db_xref "GenBank:XR_012104037.1"; gene "Syp"; model_evidence "Supporting evidence includes similarity to: 24 Proteins"; product "synaptotagmin binding cytoplasmic RNA interacting protein, transcript variant X15"; transcript_biotype "transcript"; exon_number "5";
NW_027332213.1	Gnomon	exon	2514383	2514518	.	+	.	gene_id "Syp"; transcript_id "XR_012104037.1"; db_xref "GeneID:140757919"; db_xref "GenBank:XR_012104037.1"; gene "Syp"; model_evidence "Supporting evidence includes similarity to: 24 Proteins"; product "synaptotagmin binding cytoplasmic RNA interacting protein, transcript variant X15"; transcript_biotype "transcript"; exon_number "6";
NW_027332213.1	Gnomon	exon	2515200	2515333	.	+	.	gene_id "Syp"; transcript_id "XR_012104037.1"; db_xref "GeneID:140757919"; db_xref "GenBank:XR_012104037.1"; gene "Syp"; model_evidence "Supporting evidence includes similarity to: 24 Proteins"; product "synaptotagmin binding cytoplasmic RNA interacting protein, transcript variant X15"; transcript_biotype "transcript"; exon_number "7";
NW_027332213.1	Gnomon	exon	2515407	2515478	.	+	.	gene_id "Syp"; transcript_id "XR_012104037.1"; db_xref "GeneID:140757919"; db_xref "GenBank:XR_012104037.1"; gene "Syp"; model_evidence "Supporting evidence includes similarity to: 24 Proteins"; product "synaptotagmin binding cytoplasmic RNA interacting protein, transcript variant X15"; transcript_biotype "transcript"; exon_number "8";
NW_027332213.1	Gnomon	exon	2515671	2515820	.	+	.	gene_id "Syp"; transcript_id "XR_012104037.1"; db_xref "GeneID:140757919"; db_xref "GenBank:XR_012104037.1"; gene "Syp"; model_evidence "Supporting evidence includes similarity to: 24 Proteins"; product "synaptotagmin binding cytoplasmic RNA interacting protein, transcript variant X15"; transcript_biotype "transcript"; exon_number "9";
NW_027332213.1	Gnomon	exon	2516341	2516486	.	+	.	gene_id "Syp"; transcript_id "XR_012104037.1"; db_xref "GeneID:140757919"; db_xref "GenBank:XR_012104037.1"; gene "Syp"; model_evidence "Supporting evidence includes similarity to: 24 Proteins"; product "synaptotagmin binding cytoplasmic RNA interacting protein, transcript variant X15"; transcript_biotype "transcript"; exon_number "10";
NW_027332213.1	Gnomon	exon	2517638	2517732	.	+	.	gene_id "Syp"; transcript_id "XR_012104037.1"; db_xref "GeneID:140757919"; db_xref "GenBank:XR_012104037.1"; gene "Syp"; model_evidence "Supporting evidence includes similarity to: 24 Proteins"; product "synaptotagmin binding cytoplasmic RNA interacting protein, transcript variant X15"; transcript_biotype "transcript"; exon_number "11";
NW_027332213.1	Gnomon	exon	2519928	2520070	.	+	.	gene_id "Syp"; transcript_id "XR_012104037.1"; db_xref "GeneID:140757919"; db_xref "GenBank:XR_012104037.1"; gene "Syp"; model_evidence "Supporting evidence includes similarity to: 24 Proteins"; product "synaptotagmin binding cytoplasmic RNA interacting protein, transcript variant X15"; transcript_biotype "transcript"; exon_number "12";
NW_027332213.1	Gnomon	exon	2520704	2520813	.	+	.	gene_id "Syp"; transcript_id "XR_012104037.1"; db_xref "GeneID:140757919"; db_xref "GenBank:XR_012104037.1"; gene "Syp"; model_evidence "Supporting evidence includes similarity to: 24 Proteins"; product "synaptotagmin binding cytoplasmic RNA interacting protein, transcript variant X15"; transcript_biotype "transcript"; exon_number "13";
NW_027332213.1	Gnomon	exon	2523204	2523218	.	+	.	gene_id "Syp"; transcript_id "XR_012104037.1"; db_xref "GeneID:140757919"; db_xref "GenBank:XR_012104037.1"; gene "Syp"; model_evidence "Supporting evidence includes similarity to: 24 Proteins"; product "synaptotagmin binding cytoplasmic RNA interacting protein, transcript variant X15"; transcript_biotype "transcript"; exon_number "14";
NW_027332213.1	Gnomon	transcript	2500467	2525880	.	+	.	gene_id "Syp"; transcript_id "XM_073093807.1"; db_xref "GeneID:140757919"; db_xref "GenBank:XM_073093807.1"; experiment "COORDINATES: polyA evidence [ECO:0006239]"; gbkey "mRNA"; gene "Syp"; model_evidence "Supporting evidence includes similarity to: 23 Proteins"; product "synaptotagmin binding cytoplasmic RNA interacting protein, transcript variant X11"; transcript_biotype "mRNA";
NW_027332213.1	Gnomon	exon	2500467	2500490	.	+	.	gene_id "Syp"; transcript_id "XM_073093807.1"; db_xref "GeneID:140757919"; db_xref "GenBank:XM_073093807.1"; experiment "COORDINATES: polyA evidence [ECO:0006239]"; gene "Syp"; model_evidence "Supporting evidence includes similarity to: 23 Proteins"; product "synaptotagmin binding cytoplasmic RNA interacting protein, transcript variant X11"; transcript_biotype "mRNA"; exon_number "1";
NW_027332213.1	Gnomon	exon	2503070	2503181	.	+	.	gene_id "Syp"; transcript_id "XM_073093807.1"; db_xref "GeneID:140757919"; db_xref "GenBank:XM_073093807.1"; experiment "COORDINATES: polyA evidence [ECO:0006239]"; gene "Syp"; model_evidence "Supporting evidence includes similarity to: 23 Proteins"; product "synaptotagmin binding cytoplasmic RNA interacting protein, transcript variant X11"; transcript_biotype "mRNA"; exon_number "2";
NW_027332213.1	Gnomon	exon	2508777	2508970	.	+	.	gene_id "Syp"; transcript_id "XM_073093807.1"; db_xref "GeneID:140757919"; db_xref "GenBank:XM_073093807.1"; experiment "COORDINATES: polyA evidence [ECO:0006239]"; gene "Syp"; model_evidence "Supporting evidence includes similarity to: 23 Proteins"; product "synaptotagmin binding cytoplasmic RNA interacting protein, transcript variant X11"; transcript_biotype "mRNA"; exon_number "3";
NW_027332213.1	Gnomon	exon	2511103	2511230	.	+	.	gene_id "Syp"; transcript_id "XM_073093807.1"; db_xref "GeneID:140757919"; db_xref "GenBank:XM_073093807.1"; experiment "COORDINATES: polyA evidence [ECO:0006239]"; gene "Syp"; model_evidence "Supporting evidence includes similarity to: 23 Proteins"; product "synaptotagmin binding cytoplasmic RNA interacting protein, transcript variant X11"; transcript_biotype "mRNA"; exon_number "4";
NW_027332213.1	Gnomon	exon	2511883	2512124	.	+	.	gene_id "Syp"; transcript_id "XM_073093807.1"; db_xref "GeneID:140757919"; db_xref "GenBank:XM_073093807.1"; experiment "COORDINATES: polyA evidence [ECO:0006239]"; gene "Syp"; model_evidence "Supporting evidence includes similarity to: 23 Proteins"; product "synaptotagmin binding cytoplasmic RNA interacting protein, transcript variant X11"; transcript_biotype "mRNA"; exon_number "5";
NW_027332213.1	Gnomon	exon	2514383	2514518	.	+	.	gene_id "Syp"; transcript_id "XM_073093807.1"; db_xref "GeneID:140757919"; db_xref "GenBank:XM_073093807.1"; experiment "COORDINATES: polyA evidence [ECO:0006239]"; gene "Syp"; model_evidence "Supporting evidence includes similarity to: 23 Proteins"; product "synaptotagmin binding cytoplasmic RNA interacting protein, transcript variant X11"; transcript_biotype "mRNA"; exon_number "6";
NW_027332213.1	Gnomon	exon	2515200	2515333	.	+	.	gene_id "Syp"; transcript_id "XM_073093807.1"; db_xref "GeneID:140757919"; db_xref "GenBank:XM_073093807.1"; experiment "COORDINATES: polyA evidence [ECO:0006239]"; gene "Syp"; model_evidence "Supporting evidence includes similarity to: 23 Proteins"; product "synaptotagmin binding cytoplasmic RNA interacting protein, transcript variant X11"; transcript_biotype "mRNA"; exon_number "7";
NW_027332213.1	Gnomon	exon	2515407	2515478	.	+	.	gene_id "Syp"; transcript_id "XM_073093807.1"; db_xref "GeneID:140757919"; db_xref "GenBank:XM_073093807.1"; experiment "COORDINATES: polyA evidence [ECO:0006239]"; gene "Syp"; model_evidence "Supporting evidence includes similarity to: 23 Proteins"; product "synaptotagmin binding cytoplasmic RNA interacting protein, transcript variant X11"; transcript_biotype "mRNA"; exon_number "8";
NW_027332213.1	Gnomon	exon	2515671	2515820	.	+	.	gene_id "Syp"; transcript_id "XM_073093807.1"; db_xref "GeneID:140757919"; db_xref "GenBank:XM_073093807.1"; experiment "COORDINATES: polyA evidence [ECO:0006239]"; gene "Syp"; model_evidence "Supporting evidence includes similarity to: 23 Proteins"; product "synaptotagmin binding cytoplasmic RNA interacting protein, transcript variant X11"; transcript_biotype "mRNA"; exon_number "9";
NW_027332213.1	Gnomon	exon	2516341	2516486	.	+	.	gene_id "Syp"; transcript_id "XM_073093807.1"; db_xref "GeneID:140757919"; db_xref "GenBank:XM_073093807.1"; experiment "COORDINATES: polyA evidence [ECO:0006239]"; gene "Syp"; model_evidence "Supporting evidence includes similarity to: 23 Proteins"; product "synaptotagmin binding cytoplasmic RNA interacting protein, transcript variant X11"; transcript_biotype "mRNA"; exon_number "10";
NW_027332213.1	Gnomon	exon	2517638	2517732	.	+	.	gene_id "Syp"; transcript_id "XM_073093807.1"; db_xref "GeneID:140757919"; db_xref "GenBank:XM_073093807.1"; experiment "COORDINATES: polyA evidence [ECO:0006239]"; gene "Syp"; model_evidence "Supporting evidence includes similarity to: 23 Proteins"; product "synaptotagmin binding cytoplasmic RNA interacting protein, transcript variant X11"; transcript_biotype "mRNA"; exon_number "11";
NW_027332213.1	Gnomon	exon	2523204	2523345	.	+	.	gene_id "Syp"; transcript_id "XM_073093807.1"; db_xref "GeneID:140757919"; db_xref "GenBank:XM_073093807.1"; experiment "COORDINATES: polyA evidence [ECO:0006239]"; gene "Syp"; model_evidence "Supporting evidence includes similarity to: 23 Proteins"; product "synaptotagmin binding cytoplasmic RNA interacting protein, transcript variant X11"; transcript_biotype "mRNA"; exon_number "12";
NW_027332213.1	Gnomon	exon	2524318	2524363	.	+	.	gene_id "Syp"; transcript_id "XM_073093807.1"; db_xref "GeneID:140757919"; db_xref "GenBank:XM_073093807.1"; experiment "COORDINATES: polyA evidence [ECO:0006239]"; gene "Syp"; model_evidence "Supporting evidence includes similarity to: 23 Proteins"; product "synaptotagmin binding cytoplasmic RNA interacting protein, transcript variant X11"; transcript_biotype "mRNA"; exon_number "13";
NW_027332213.1	Gnomon	exon	2524899	2525880	.	+	.	gene_id "Syp"; transcript_id "XM_073093807.1"; db_xref "GeneID:140757919"; db_xref "GenBank:XM_073093807.1"; experiment "COORDINATES: polyA evidence [ECO:0006239]"; gene "Syp"; model_evidence "Supporting evidence includes similarity to: 23 Proteins"; product "synaptotagmin binding cytoplasmic RNA interacting protein, transcript variant X11"; transcript_biotype "mRNA"; exon_number "14";
NW_027332213.1	Gnomon	CDS	2503071	2503181	.	+	0	gene_id "Syp"; transcript_id "XM_073093807.1"; db_xref "GeneID:140757919"; db_xref "GenBank:XP_072949908.1"; gbkey "CDS"; gene "Syp"; product "heterogeneous nuclear ribonucleoprotein Q isoform X6"; protein_id "XP_072949908.1"; exon_number "2";
NW_027332213.1	Gnomon	CDS	2508777	2508970	.	+	0	gene_id "Syp"; transcript_id "XM_073093807.1"; db_xref "GeneID:140757919"; db_xref "GenBank:XP_072949908.1"; gbkey "CDS"; gene "Syp"; product "heterogeneous nuclear ribonucleoprotein Q isoform X6"; protein_id "XP_072949908.1"; exon_number "3";
NW_027332213.1	Gnomon	CDS	2511103	2511230	.	+	1	gene_id "Syp"; transcript_id "XM_073093807.1"; db_xref "GeneID:140757919"; db_xref "GenBank:XP_072949908.1"; gbkey "CDS"; gene "Syp"; product "heterogeneous nuclear ribonucleoprotein Q isoform X6"; protein_id "XP_072949908.1"; exon_number "4";
NW_027332213.1	Gnomon	CDS	2511883	2512124	.	+	2	gene_id "Syp"; transcript_id "XM_073093807.1"; db_xref "GeneID:140757919"; db_xref "GenBank:XP_072949908.1"; gbkey "CDS"; gene "Syp"; product "heterogeneous nuclear ribonucleoprotein Q isoform X6"; protein_id "XP_072949908.1"; exon_number "5";
NW_027332213.1	Gnomon	CDS	2514383	2514518	.	+	0	gene_id "Syp"; transcript_id "XM_073093807.1"; db_xref "GeneID:140757919"; db_xref "GenBank:XP_072949908.1"; gbkey "CDS"; gene "Syp"; product "heterogeneous nuclear ribonucleoprotein Q isoform X6"; protein_id "XP_072949908.1"; exon_number "6";
NW_027332213.1	Gnomon	CDS	2515200	2515333	.	+	2	gene_id "Syp"; transcript_id "XM_073093807.1"; db_xref "GeneID:140757919"; db_xref "GenBank:XP_072949908.1"; gbkey "CDS"; gene "Syp"; product "heterogeneous nuclear ribonucleoprotein Q isoform X6"; protein_id "XP_072949908.1"; exon_number "7";
NW_027332213.1	Gnomon	CDS	2515407	2515478	.	+	0	gene_id "Syp"; transcript_id "XM_073093807.1"; db_xref "GeneID:140757919"; db_xref "GenBank:XP_072949908.1"; gbkey "CDS"; gene "Syp"; product "heterogeneous nuclear ribonucleoprotein Q isoform X6"; protein_id "XP_072949908.1"; exon_number "8";
NW_027332213.1	Gnomon	CDS	2515671	2515820	.	+	0	gene_id "Syp"; transcript_id "XM_073093807.1"; db_xref "GeneID:140757919"; db_xref "GenBank:XP_072949908.1"; gbkey "CDS"; gene "Syp"; product "heterogeneous nuclear ribonucleoprotein Q isoform X6"; protein_id "XP_072949908.1"; exon_number "9";
NW_027332213.1	Gnomon	CDS	2516341	2516486	.	+	0	gene_id "Syp"; transcript_id "XM_073093807.1"; db_xref "GeneID:140757919"; db_xref "GenBank:XP_072949908.1"; gbkey "CDS"; gene "Syp"; product "heterogeneous nuclear ribonucleoprotein Q isoform X6"; protein_id "XP_072949908.1"; exon_number "10";
NW_027332213.1	Gnomon	CDS	2517638	2517732	.	+	1	gene_id "Syp"; transcript_id "XM_073093807.1"; db_xref "GeneID:140757919"; db_xref "GenBank:XP_072949908.1"; gbkey "CDS"; gene "Syp"; product "heterogeneous nuclear ribonucleoprotein Q isoform X6"; protein_id "XP_072949908.1"; exon_number "11";
NW_027332213.1	Gnomon	CDS	2523204	2523345	.	+	2	gene_id "Syp"; transcript_id "XM_073093807.1"; db_xref "GeneID:140757919"; db_xref "GenBank:XP_072949908.1"; gbkey "CDS"; gene "Syp"; product "heterogeneous nuclear ribonucleoprotein Q isoform X6"; protein_id "XP_072949908.1"; exon_number "12";
NW_027332213.1	Gnomon	CDS	2524318	2524363	.	+	1	gene_id "Syp"; transcript_id "XM_073093807.1"; db_xref "GeneID:140757919"; db_xref "GenBank:XP_072949908.1"; gbkey "CDS"; gene "Syp"; product "heterogeneous nuclear ribonucleoprotein Q isoform X6"; protein_id "XP_072949908.1"; exon_number "13";
NW_027332213.1	Gnomon	CDS	2524899	2525216	.	+	0	gene_id "Syp"; transcript_id "XM_073093807.1"; db_xref "GeneID:140757919"; db_xref "GenBank:XP_072949908.1"; gbkey "CDS"; gene "Syp"; product "heterogeneous nuclear ribonucleoprotein Q isoform X6"; protein_id "XP_072949908.1"; exon_number "14";
NW_027332213.1	Gnomon	start_codon	2503071	2503073	.	+	0	gene_id "Syp"; transcript_id "XM_073093807.1"; db_xref "GeneID:140757919"; db_xref "GenBank:XP_072949908.1"; gbkey "CDS"; gene "Syp"; product "heterogeneous nuclear ribonucleoprotein Q isoform X6"; protein_id "XP_072949908.1"; exon_number "2";
NW_027332213.1	Gnomon	stop_codon	2525217	2525219	.	+	0	gene_id "Syp"; transcript_id "XM_073093807.1"; db_xref "GeneID:140757919"; db_xref "GenBank:XP_072949908.1"; gbkey "CDS"; gene "Syp"; product "heterogeneous nuclear ribonucleoprotein Q isoform X6"; protein_id "XP_072949908.1"; exon_number "14";
NW_027332213.1	Gnomon	transcript	2501856	2525880	.	+	.	gene_id "Syp"; transcript_id "XM_073093803.1"; db_xref "GeneID:140757919"; db_xref "GenBank:XM_073093803.1"; experiment "COORDINATES: polyA evidence [ECO:0006239]"; gbkey "mRNA"; gene "Syp"; model_evidence "Supporting evidence includes similarity to: 23 Proteins"; product "synaptotagmin binding cytoplasmic RNA interacting protein, transcript variant X7"; transcript_biotype "mRNA";
NW_027332213.1	Gnomon	exon	2501856	2502181	.	+	.	gene_id "Syp"; transcript_id "XM_073093803.1"; db_xref "GeneID:140757919"; db_xref "GenBank:XM_073093803.1"; experiment "COORDINATES: polyA evidence [ECO:0006239]"; gene "Syp"; model_evidence "Supporting evidence includes similarity to: 23 Proteins"; product "synaptotagmin binding cytoplasmic RNA interacting protein, transcript variant X7"; transcript_biotype "mRNA"; exon_number "1";
NW_027332213.1	Gnomon	exon	2502763	2502806	.	+	.	gene_id "Syp"; transcript_id "XM_073093803.1"; db_xref "GeneID:140757919"; db_xref "GenBank:XM_073093803.1"; experiment "COORDINATES: polyA evidence [ECO:0006239]"; gene "Syp"; model_evidence "Supporting evidence includes similarity to: 23 Proteins"; product "synaptotagmin binding cytoplasmic RNA interacting protein, transcript variant X7"; transcript_biotype "mRNA"; exon_number "2";
NW_027332213.1	Gnomon	exon	2503070	2503181	.	+	.	gene_id "Syp"; transcript_id "XM_073093803.1"; db_xref "GeneID:140757919"; db_xref "GenBank:XM_073093803.1"; experiment "COORDINATES: polyA evidence [ECO:0006239]"; gene "Syp"; model_evidence "Supporting evidence includes similarity to: 23 Proteins"; product "synaptotagmin binding cytoplasmic RNA interacting protein, transcript variant X7"; transcript_biotype "mRNA"; exon_number "3";
NW_027332213.1	Gnomon	exon	2508777	2508970	.	+	.	gene_id "Syp"; transcript_id "XM_073093803.1"; db_xref "GeneID:140757919"; db_xref "GenBank:XM_073093803.1"; experiment "COORDINATES: polyA evidence [ECO:0006239]"; gene "Syp"; model_evidence "Supporting evidence includes similarity to: 23 Proteins"; product "synaptotagmin binding cytoplasmic RNA interacting protein, transcript variant X7"; transcript_biotype "mRNA"; exon_number "4";
NW_027332213.1	Gnomon	exon	2511103	2511230	.	+	.	gene_id "Syp"; transcript_id "XM_073093803.1"; db_xref "GeneID:140757919"; db_xref "GenBank:XM_073093803.1"; experiment "COORDINATES: polyA evidence [ECO:0006239]"; gene "Syp"; model_evidence "Supporting evidence includes similarity to: 23 Proteins"; product "synaptotagmin binding cytoplasmic RNA interacting protein, transcript variant X7"; transcript_biotype "mRNA"; exon_number "5";
NW_027332213.1	Gnomon	exon	2511883	2512124	.	+	.	gene_id "Syp"; transcript_id "XM_073093803.1"; db_xref "GeneID:140757919"; db_xref "GenBank:XM_073093803.1"; experiment "COORDINATES: polyA evidence [ECO:0006239]"; gene "Syp"; model_evidence "Supporting evidence includes similarity to: 23 Proteins"; product "synaptotagmin binding cytoplasmic RNA interacting protein, transcript variant X7"; transcript_biotype "mRNA"; exon_number "6";
NW_027332213.1	Gnomon	exon	2514383	2514518	.	+	.	gene_id "Syp"; transcript_id "XM_073093803.1"; db_xref "GeneID:140757919"; db_xref "GenBank:XM_073093803.1"; experiment "COORDINATES: polyA evidence [ECO:0006239]"; gene "Syp"; model_evidence "Supporting evidence includes similarity to: 23 Proteins"; product "synaptotagmin binding cytoplasmic RNA interacting protein, transcript variant X7"; transcript_biotype "mRNA"; exon_number "7";
NW_027332213.1	Gnomon	exon	2515200	2515333	.	+	.	gene_id "Syp"; transcript_id "XM_073093803.1"; db_xref "GeneID:140757919"; db_xref "GenBank:XM_073093803.1"; experiment "COORDINATES: polyA evidence [ECO:0006239]"; gene "Syp"; model_evidence "Supporting evidence includes similarity to: 23 Proteins"; product "synaptotagmin binding cytoplasmic RNA interacting protein, transcript variant X7"; transcript_biotype "mRNA"; exon_number "8";
NW_027332213.1	Gnomon	exon	2515407	2515478	.	+	.	gene_id "Syp"; transcript_id "XM_073093803.1"; db_xref "GeneID:140757919"; db_xref "GenBank:XM_073093803.1"; experiment "COORDINATES: polyA evidence [ECO:0006239]"; gene "Syp"; model_evidence "Supporting evidence includes similarity to: 23 Proteins"; product "synaptotagmin binding cytoplasmic RNA interacting protein, transcript variant X7"; transcript_biotype "mRNA"; exon_number "9";
NW_027332213.1	Gnomon	exon	2515671	2515820	.	+	.	gene_id "Syp"; transcript_id "XM_073093803.1"; db_xref "GeneID:140757919"; db_xref "GenBank:XM_073093803.1"; experiment "COORDINATES: polyA evidence [ECO:0006239]"; gene "Syp"; model_evidence "Supporting evidence includes similarity to: 23 Proteins"; product "synaptotagmin binding cytoplasmic RNA interacting protein, transcript variant X7"; transcript_biotype "mRNA"; exon_number "10";
NW_027332213.1	Gnomon	exon	2516341	2516486	.	+	.	gene_id "Syp"; transcript_id "XM_073093803.1"; db_xref "GeneID:140757919"; db_xref "GenBank:XM_073093803.1"; experiment "COORDINATES: polyA evidence [ECO:0006239]"; gene "Syp"; model_evidence "Supporting evidence includes similarity to: 23 Proteins"; product "synaptotagmin binding cytoplasmic RNA interacting protein, transcript variant X7"; transcript_biotype "mRNA"; exon_number "11";
NW_027332213.1	Gnomon	exon	2517638	2517732	.	+	.	gene_id "Syp"; transcript_id "XM_073093803.1"; db_xref "GeneID:140757919"; db_xref "GenBank:XM_073093803.1"; experiment "COORDINATES: polyA evidence [ECO:0006239]"; gene "Syp"; model_evidence "Supporting evidence includes similarity to: 23 Proteins"; product "synaptotagmin binding cytoplasmic RNA interacting protein, transcript variant X7"; transcript_biotype "mRNA"; exon_number "12";
NW_027332213.1	Gnomon	exon	2523204	2523345	.	+	.	gene_id "Syp"; transcript_id "XM_073093803.1"; db_xref "GeneID:140757919"; db_xref "GenBank:XM_073093803.1"; experiment "COORDINATES: polyA evidence [ECO:0006239]"; gene "Syp"; model_evidence "Supporting evidence includes similarity to: 23 Proteins"; product "synaptotagmin binding cytoplasmic RNA interacting protein, transcript variant X7"; transcript_biotype "mRNA"; exon_number "13";
NW_027332213.1	Gnomon	exon	2524318	2524363	.	+	.	gene_id "Syp"; transcript_id "XM_073093803.1"; db_xref "GeneID:140757919"; db_xref "GenBank:XM_073093803.1"; experiment "COORDINATES: polyA evidence [ECO:0006239]"; gene "Syp"; model_evidence "Supporting evidence includes similarity to: 23 Proteins"; product "synaptotagmin binding cytoplasmic RNA interacting protein, transcript variant X7"; transcript_biotype "mRNA"; exon_number "14";
NW_027332213.1	Gnomon	exon	2524899	2525880	.	+	.	gene_id "Syp"; transcript_id "XM_073093803.1"; db_xref "GeneID:140757919"; db_xref "GenBank:XM_073093803.1"; experiment "COORDINATES: polyA evidence [ECO:0006239]"; gene "Syp"; model_evidence "Supporting evidence includes similarity to: 23 Proteins"; product "synaptotagmin binding cytoplasmic RNA interacting protein, transcript variant X7"; transcript_biotype "mRNA"; exon_number "15";
NW_027332213.1	Gnomon	CDS	2503071	2503181	.	+	0	gene_id "Syp"; transcript_id "XM_073093803.1"; db_xref "GeneID:140757919"; db_xref "GenBank:XP_072949904.1"; gbkey "CDS"; gene "Syp"; product "heterogeneous nuclear ribonucleoprotein Q isoform X6"; protein_id "XP_072949904.1"; exon_number "3";
NW_027332213.1	Gnomon	CDS	2508777	2508970	.	+	0	gene_id "Syp"; transcript_id "XM_073093803.1"; db_xref "GeneID:140757919"; db_xref "GenBank:XP_072949904.1"; gbkey "CDS"; gene "Syp"; product "heterogeneous nuclear ribonucleoprotein Q isoform X6"; protein_id "XP_072949904.1"; exon_number "4";
NW_027332213.1	Gnomon	CDS	2511103	2511230	.	+	1	gene_id "Syp"; transcript_id "XM_073093803.1"; db_xref "GeneID:140757919"; db_xref "GenBank:XP_072949904.1"; gbkey "CDS"; gene "Syp"; product "heterogeneous nuclear ribonucleoprotein Q isoform X6"; protein_id "XP_072949904.1"; exon_number "5";
NW_027332213.1	Gnomon	CDS	2511883	2512124	.	+	2	gene_id "Syp"; transcript_id "XM_073093803.1"; db_xref "GeneID:140757919"; db_xref "GenBank:XP_072949904.1"; gbkey "CDS"; gene "Syp"; product "heterogeneous nuclear ribonucleoprotein Q isoform X6"; protein_id "XP_072949904.1"; exon_number "6";
NW_027332213.1	Gnomon	CDS	2514383	2514518	.	+	0	gene_id "Syp"; transcript_id "XM_073093803.1"; db_xref "GeneID:140757919"; db_xref "GenBank:XP_072949904.1"; gbkey "CDS"; gene "Syp"; product "heterogeneous nuclear ribonucleoprotein Q isoform X6"; protein_id "XP_072949904.1"; exon_number "7";
NW_027332213.1	Gnomon	CDS	2515200	2515333	.	+	2	gene_id "Syp"; transcript_id "XM_073093803.1"; db_xref "GeneID:140757919"; db_xref "GenBank:XP_072949904.1"; gbkey "CDS"; gene "Syp"; product "heterogeneous nuclear ribonucleoprotein Q isoform X6"; protein_id "XP_072949904.1"; exon_number "8";
NW_027332213.1	Gnomon	CDS	2515407	2515478	.	+	0	gene_id "Syp"; transcript_id "XM_073093803.1"; db_xref "GeneID:140757919"; db_xref "GenBank:XP_072949904.1"; gbkey "CDS"; gene "Syp"; product "heterogeneous nuclear ribonucleoprotein Q isoform X6"; protein_id "XP_072949904.1"; exon_number "9";
NW_027332213.1	Gnomon	CDS	2515671	2515820	.	+	0	gene_id "Syp"; transcript_id "XM_073093803.1"; db_xref "GeneID:140757919"; db_xref "GenBank:XP_072949904.1"; gbkey "CDS"; gene "Syp"; product "heterogeneous nuclear ribonucleoprotein Q isoform X6"; protein_id "XP_072949904.1"; exon_number "10";
NW_027332213.1	Gnomon	CDS	2516341	2516486	.	+	0	gene_id "Syp"; transcript_id "XM_073093803.1"; db_xref "GeneID:140757919"; db_xref "GenBank:XP_072949904.1"; gbkey "CDS"; gene "Syp"; product "heterogeneous nuclear ribonucleoprotein Q isoform X6"; protein_id "XP_072949904.1"; exon_number "11";
NW_027332213.1	Gnomon	CDS	2517638	2517732	.	+	1	gene_id "Syp"; transcript_id "XM_073093803.1"; db_xref "GeneID:140757919"; db_xref "GenBank:XP_072949904.1"; gbkey "CDS"; gene "Syp"; product "heterogeneous nuclear ribonucleoprotein Q isoform X6"; protein_id "XP_072949904.1"; exon_number "12";
NW_027332213.1	Gnomon	CDS	2523204	2523345	.	+	2	gene_id "Syp"; transcript_id "XM_073093803.1"; db_xref "GeneID:140757919"; db_xref "GenBank:XP_072949904.1"; gbkey "CDS"; gene "Syp"; product "heterogeneous nuclear ribonucleoprotein Q isoform X6"; protein_id "XP_072949904.1"; exon_number "13";
NW_027332213.1	Gnomon	CDS	2524318	2524363	.	+	1	gene_id "Syp"; transcript_id "XM_073093803.1"; db_xref "GeneID:140757919"; db_xref "GenBank:XP_072949904.1"; gbkey "CDS"; gene "Syp"; product "heterogeneous nuclear ribonucleoprotein Q isoform X6"; protein_id "XP_072949904.1"; exon_number "14";
NW_027332213.1	Gnomon	CDS	2524899	2525216	.	+	0	gene_id "Syp"; transcript_id "XM_073093803.1"; db_xref "GeneID:140757919"; db_xref "GenBank:XP_072949904.1"; gbkey "CDS"; gene "Syp"; product "heterogeneous nuclear ribonucleoprotein Q isoform X6"; protein_id "XP_072949904.1"; exon_number "15";
NW_027332213.1	Gnomon	start_codon	2503071	2503073	.	+	0	gene_id "Syp"; transcript_id "XM_073093803.1"; db_xref "GeneID:140757919"; db_xref "GenBank:XP_072949904.1"; gbkey "CDS"; gene "Syp"; product "heterogeneous nuclear ribonucleoprotein Q isoform X6"; protein_id "XP_072949904.1"; exon_number "3";
NW_027332213.1	Gnomon	stop_codon	2525217	2525219	.	+	0	gene_id "Syp"; transcript_id "XM_073093803.1"; db_xref "GeneID:140757919"; db_xref "GenBank:XP_072949904.1"; gbkey "CDS"; gene "Syp"; product "heterogeneous nuclear ribonucleoprotein Q isoform X6"; protein_id "XP_072949904.1"; exon_number "15";
NW_027332213.1	Gnomon	transcript	2501856	2525880	.	+	.	gene_id "Syp"; transcript_id "XM_073093805.1"; db_xref "GeneID:140757919"; db_xref "GenBank:XM_073093805.1"; experiment "COORDINATES: polyA evidence [ECO:0006239]"; gbkey "mRNA"; gene "Syp"; model_evidence "Supporting evidence includes similarity to: 23 Proteins"; product "synaptotagmin binding cytoplasmic RNA interacting protein, transcript variant X9"; transcript_biotype "mRNA";
NW_027332213.1	Gnomon	exon	2501856	2502181	.	+	.	gene_id "Syp"; transcript_id "XM_073093805.1"; db_xref "GeneID:140757919"; db_xref "GenBank:XM_073093805.1"; experiment "COORDINATES: polyA evidence [ECO:0006239]"; gene "Syp"; model_evidence "Supporting evidence includes similarity to: 23 Proteins"; product "synaptotagmin binding cytoplasmic RNA interacting protein, transcript variant X9"; transcript_biotype "mRNA"; exon_number "1";
NW_027332213.1	Gnomon	exon	2503070	2503181	.	+	.	gene_id "Syp"; transcript_id "XM_073093805.1"; db_xref "GeneID:140757919"; db_xref "GenBank:XM_073093805.1"; experiment "COORDINATES: polyA evidence [ECO:0006239]"; gene "Syp"; model_evidence "Supporting evidence includes similarity to: 23 Proteins"; product "synaptotagmin binding cytoplasmic RNA interacting protein, transcript variant X9"; transcript_biotype "mRNA"; exon_number "2";
NW_027332213.1	Gnomon	exon	2508777	2508970	.	+	.	gene_id "Syp"; transcript_id "XM_073093805.1"; db_xref "GeneID:140757919"; db_xref "GenBank:XM_073093805.1"; experiment "COORDINATES: polyA evidence [ECO:0006239]"; gene "Syp"; model_evidence "Supporting evidence includes similarity to: 23 Proteins"; product "synaptotagmin binding cytoplasmic RNA interacting protein, transcript variant X9"; transcript_biotype "mRNA"; exon_number "3";
NW_027332213.1	Gnomon	exon	2511103	2511230	.	+	.	gene_id "Syp"; transcript_id "XM_073093805.1"; db_xref "GeneID:140757919"; db_xref "GenBank:XM_073093805.1"; experiment "COORDINATES: polyA evidence [ECO:0006239]"; gene "Syp"; model_evidence "Supporting evidence includes similarity to: 23 Proteins"; product "synaptotagmin binding cytoplasmic RNA interacting protein, transcript variant X9"; transcript_biotype "mRNA"; exon_number "4";
NW_027332213.1	Gnomon	exon	2511883	2512124	.	+	.	gene_id "Syp"; transcript_id "XM_073093805.1"; db_xref "GeneID:140757919"; db_xref "GenBank:XM_073093805.1"; experiment "COORDINATES: polyA evidence [ECO:0006239]"; gene "Syp"; model_evidence "Supporting evidence includes similarity to: 23 Proteins"; product "synaptotagmin binding cytoplasmic RNA interacting protein, transcript variant X9"; transcript_biotype "mRNA"; exon_number "5";
NW_027332213.1	Gnomon	exon	2514383	2514518	.	+	.	gene_id "Syp"; transcript_id "XM_073093805.1"; db_xref "GeneID:140757919"; db_xref "GenBank:XM_073093805.1"; experiment "COORDINATES: polyA evidence [ECO:0006239]"; gene "Syp"; model_evidence "Supporting evidence includes similarity to: 23 Proteins"; product "synaptotagmin binding cytoplasmic RNA interacting protein, transcript variant X9"; transcript_biotype "mRNA"; exon_number "6";
NW_027332213.1	Gnomon	exon	2515200	2515333	.	+	.	gene_id "Syp"; transcript_id "XM_073093805.1"; db_xref "GeneID:140757919"; db_xref "GenBank:XM_073093805.1"; experiment "COORDINATES: polyA evidence [ECO:0006239]"; gene "Syp"; model_evidence "Supporting evidence includes similarity to: 23 Proteins"; product "synaptotagmin binding cytoplasmic RNA interacting protein, transcript variant X9"; transcript_biotype "mRNA"; exon_number "7";
NW_027332213.1	Gnomon	exon	2515407	2515478	.	+	.	gene_id "Syp"; transcript_id "XM_073093805.1"; db_xref "GeneID:140757919"; db_xref "GenBank:XM_073093805.1"; experiment "COORDINATES: polyA evidence [ECO:0006239]"; gene "Syp"; model_evidence "Supporting evidence includes similarity to: 23 Proteins"; product "synaptotagmin binding cytoplasmic RNA interacting protein, transcript variant X9"; transcript_biotype "mRNA"; exon_number "8";
NW_027332213.1	Gnomon	exon	2515671	2515820	.	+	.	gene_id "Syp"; transcript_id "XM_073093805.1"; db_xref "GeneID:140757919"; db_xref "GenBank:XM_073093805.1"; experiment "COORDINATES: polyA evidence [ECO:0006239]"; gene "Syp"; model_evidence "Supporting evidence includes similarity to: 23 Proteins"; product "synaptotagmin binding cytoplasmic RNA interacting protein, transcript variant X9"; transcript_biotype "mRNA"; exon_number "9";
NW_027332213.1	Gnomon	exon	2516341	2516486	.	+	.	gene_id "Syp"; transcript_id "XM_073093805.1"; db_xref "GeneID:140757919"; db_xref "GenBank:XM_073093805.1"; experiment "COORDINATES: polyA evidence [ECO:0006239]"; gene "Syp"; model_evidence "Supporting evidence includes similarity to: 23 Proteins"; product "synaptotagmin binding cytoplasmic RNA interacting protein, transcript variant X9"; transcript_biotype "mRNA"; exon_number "10";
NW_027332213.1	Gnomon	exon	2517638	2517732	.	+	.	gene_id "Syp"; transcript_id "XM_073093805.1"; db_xref "GeneID:140757919"; db_xref "GenBank:XM_073093805.1"; experiment "COORDINATES: polyA evidence [ECO:0006239]"; gene "Syp"; model_evidence "Supporting evidence includes similarity to: 23 Proteins"; product "synaptotagmin binding cytoplasmic RNA interacting protein, transcript variant X9"; transcript_biotype "mRNA"; exon_number "11";
NW_027332213.1	Gnomon	exon	2523204	2523345	.	+	.	gene_id "Syp"; transcript_id "XM_073093805.1"; db_xref "GeneID:140757919"; db_xref "GenBank:XM_073093805.1"; experiment "COORDINATES: polyA evidence [ECO:0006239]"; gene "Syp"; model_evidence "Supporting evidence includes similarity to: 23 Proteins"; product "synaptotagmin binding cytoplasmic RNA interacting protein, transcript variant X9"; transcript_biotype "mRNA"; exon_number "12";
NW_027332213.1	Gnomon	exon	2524318	2524363	.	+	.	gene_id "Syp"; transcript_id "XM_073093805.1"; db_xref "GeneID:140757919"; db_xref "GenBank:XM_073093805.1"; experiment "COORDINATES: polyA evidence [ECO:0006239]"; gene "Syp"; model_evidence "Supporting evidence includes similarity to: 23 Proteins"; product "synaptotagmin binding cytoplasmic RNA interacting protein, transcript variant X9"; transcript_biotype "mRNA"; exon_number "13";
NW_027332213.1	Gnomon	exon	2524899	2525880	.	+	.	gene_id "Syp"; transcript_id "XM_073093805.1"; db_xref "GeneID:140757919"; db_xref "GenBank:XM_073093805.1"; experiment "COORDINATES: polyA evidence [ECO:0006239]"; gene "Syp"; model_evidence "Supporting evidence includes similarity to: 23 Proteins"; product "synaptotagmin binding cytoplasmic RNA interacting protein, transcript variant X9"; transcript_biotype "mRNA"; exon_number "14";
NW_027332213.1	Gnomon	CDS	2503071	2503181	.	+	0	gene_id "Syp"; transcript_id "XM_073093805.1"; db_xref "GeneID:140757919"; db_xref "GenBank:XP_072949906.1"; gbkey "CDS"; gene "Syp"; product "heterogeneous nuclear ribonucleoprotein Q isoform X6"; protein_id "XP_072949906.1"; exon_number "2";
NW_027332213.1	Gnomon	CDS	2508777	2508970	.	+	0	gene_id "Syp"; transcript_id "XM_073093805.1"; db_xref "GeneID:140757919"; db_xref "GenBank:XP_072949906.1"; gbkey "CDS"; gene "Syp"; product "heterogeneous nuclear ribonucleoprotein Q isoform X6"; protein_id "XP_072949906.1"; exon_number "3";
NW_027332213.1	Gnomon	CDS	2511103	2511230	.	+	1	gene_id "Syp"; transcript_id "XM_073093805.1"; db_xref "GeneID:140757919"; db_xref "GenBank:XP_072949906.1"; gbkey "CDS"; gene "Syp"; product "heterogeneous nuclear ribonucleoprotein Q isoform X6"; protein_id "XP_072949906.1"; exon_number "4";
NW_027332213.1	Gnomon	CDS	2511883	2512124	.	+	2	gene_id "Syp"; transcript_id "XM_073093805.1"; db_xref "GeneID:140757919"; db_xref "GenBank:XP_072949906.1"; gbkey "CDS"; gene "Syp"; product "heterogeneous nuclear ribonucleoprotein Q isoform X6"; protein_id "XP_072949906.1"; exon_number "5";
NW_027332213.1	Gnomon	CDS	2514383	2514518	.	+	0	gene_id "Syp"; transcript_id "XM_073093805.1"; db_xref "GeneID:140757919"; db_xref "GenBank:XP_072949906.1"; gbkey "CDS"; gene "Syp"; product "heterogeneous nuclear ribonucleoprotein Q isoform X6"; protein_id "XP_072949906.1"; exon_number "6";
NW_027332213.1	Gnomon	CDS	2515200	2515333	.	+	2	gene_id "Syp"; transcript_id "XM_073093805.1"; db_xref "GeneID:140757919"; db_xref "GenBank:XP_072949906.1"; gbkey "CDS"; gene "Syp"; product "heterogeneous nuclear ribonucleoprotein Q isoform X6"; protein_id "XP_072949906.1"; exon_number "7";
NW_027332213.1	Gnomon	CDS	2515407	2515478	.	+	0	gene_id "Syp"; transcript_id "XM_073093805.1"; db_xref "GeneID:140757919"; db_xref "GenBank:XP_072949906.1"; gbkey "CDS"; gene "Syp"; product "heterogeneous nuclear ribonucleoprotein Q isoform X6"; protein_id "XP_072949906.1"; exon_number "8";
NW_027332213.1	Gnomon	CDS	2515671	2515820	.	+	0	gene_id "Syp"; transcript_id "XM_073093805.1"; db_xref "GeneID:140757919"; db_xref "GenBank:XP_072949906.1"; gbkey "CDS"; gene "Syp"; product "heterogeneous nuclear ribonucleoprotein Q isoform X6"; protein_id "XP_072949906.1"; exon_number "9";
NW_027332213.1	Gnomon	CDS	2516341	2516486	.	+	0	gene_id "Syp"; transcript_id "XM_073093805.1"; db_xref "GeneID:140757919"; db_xref "GenBank:XP_072949906.1"; gbkey "CDS"; gene "Syp"; product "heterogeneous nuclear ribonucleoprotein Q isoform X6"; protein_id "XP_072949906.1"; exon_number "10";
NW_027332213.1	Gnomon	CDS	2517638	2517732	.	+	1	gene_id "Syp"; transcript_id "XM_073093805.1"; db_xref "GeneID:140757919"; db_xref "GenBank:XP_072949906.1"; gbkey "CDS"; gene "Syp"; product "heterogeneous nuclear ribonucleoprotein Q isoform X6"; protein_id "XP_072949906.1"; exon_number "11";
NW_027332213.1	Gnomon	CDS	2523204	2523345	.	+	2	gene_id "Syp"; transcript_id "XM_073093805.1"; db_xref "GeneID:140757919"; db_xref "GenBank:XP_072949906.1"; gbkey "CDS"; gene "Syp"; product "heterogeneous nuclear ribonucleoprotein Q isoform X6"; protein_id "XP_072949906.1"; exon_number "12";
NW_027332213.1	Gnomon	CDS	2524318	2524363	.	+	1	gene_id "Syp"; transcript_id "XM_073093805.1"; db_xref "GeneID:140757919"; db_xref "GenBank:XP_072949906.1"; gbkey "CDS"; gene "Syp"; product "heterogeneous nuclear ribonucleoprotein Q isoform X6"; protein_id "XP_072949906.1"; exon_number "13";
NW_027332213.1	Gnomon	CDS	2524899	2525216	.	+	0	gene_id "Syp"; transcript_id "XM_073093805.1"; db_xref "GeneID:140757919"; db_xref "GenBank:XP_072949906.1"; gbkey "CDS"; gene "Syp"; product "heterogeneous nuclear ribonucleoprotein Q isoform X6"; protein_id "XP_072949906.1"; exon_number "14";
NW_027332213.1	Gnomon	start_codon	2503071	2503073	.	+	0	gene_id "Syp"; transcript_id "XM_073093805.1"; db_xref "GeneID:140757919"; db_xref "GenBank:XP_072949906.1"; gbkey "CDS"; gene "Syp"; product "heterogeneous nuclear ribonucleoprotein Q isoform X6"; protein_id "XP_072949906.1"; exon_number "2";
NW_027332213.1	Gnomon	stop_codon	2525217	2525219	.	+	0	gene_id "Syp"; transcript_id "XM_073093805.1"; db_xref "GeneID:140757919"; db_xref "GenBank:XP_072949906.1"; gbkey "CDS"; gene "Syp"; product "heterogeneous nuclear ribonucleoprotein Q isoform X6"; protein_id "XP_072949906.1"; exon_number "14";
NW_027332213.1	Gnomon	transcript	2501857	2525880	.	+	.	gene_id "Syp"; transcript_id "XM_073093802.1"; db_xref "GeneID:140757919"; db_xref "GenBank:XM_073093802.1"; experiment "COORDINATES: polyA evidence [ECO:0006239]"; gbkey "mRNA"; gene "Syp"; model_evidence "Supporting evidence includes similarity to: 23 Proteins"; product "synaptotagmin binding cytoplasmic RNA interacting protein, transcript variant X6"; transcript_biotype "mRNA";
NW_027332213.1	Gnomon	exon	2501857	2502181	.	+	.	gene_id "Syp"; transcript_id "XM_073093802.1"; db_xref "GeneID:140757919"; db_xref "GenBank:XM_073093802.1"; experiment "COORDINATES: polyA evidence [ECO:0006239]"; gene "Syp"; model_evidence "Supporting evidence includes similarity to: 23 Proteins"; product "synaptotagmin binding cytoplasmic RNA interacting protein, transcript variant X6"; transcript_biotype "mRNA"; exon_number "1";
NW_027332213.1	Gnomon	exon	2502601	2502806	.	+	.	gene_id "Syp"; transcript_id "XM_073093802.1"; db_xref "GeneID:140757919"; db_xref "GenBank:XM_073093802.1"; experiment "COORDINATES: polyA evidence [ECO:0006239]"; gene "Syp"; model_evidence "Supporting evidence includes similarity to: 23 Proteins"; product "synaptotagmin binding cytoplasmic RNA interacting protein, transcript variant X6"; transcript_biotype "mRNA"; exon_number "2";
NW_027332213.1	Gnomon	exon	2503070	2503181	.	+	.	gene_id "Syp"; transcript_id "XM_073093802.1"; db_xref "GeneID:140757919"; db_xref "GenBank:XM_073093802.1"; experiment "COORDINATES: polyA evidence [ECO:0006239]"; gene "Syp"; model_evidence "Supporting evidence includes similarity to: 23 Proteins"; product "synaptotagmin binding cytoplasmic RNA interacting protein, transcript variant X6"; transcript_biotype "mRNA"; exon_number "3";
NW_027332213.1	Gnomon	exon	2508777	2508970	.	+	.	gene_id "Syp"; transcript_id "XM_073093802.1"; db_xref "GeneID:140757919"; db_xref "GenBank:XM_073093802.1"; experiment "COORDINATES: polyA evidence [ECO:0006239]"; gene "Syp"; model_evidence "Supporting evidence includes similarity to: 23 Proteins"; product "synaptotagmin binding cytoplasmic RNA interacting protein, transcript variant X6"; transcript_biotype "mRNA"; exon_number "4";
NW_027332213.1	Gnomon	exon	2511103	2511230	.	+	.	gene_id "Syp"; transcript_id "XM_073093802.1"; db_xref "GeneID:140757919"; db_xref "GenBank:XM_073093802.1"; experiment "COORDINATES: polyA evidence [ECO:0006239]"; gene "Syp"; model_evidence "Supporting evidence includes similarity to: 23 Proteins"; product "synaptotagmin binding cytoplasmic RNA interacting protein, transcript variant X6"; transcript_biotype "mRNA"; exon_number "5";
NW_027332213.1	Gnomon	exon	2511883	2512124	.	+	.	gene_id "Syp"; transcript_id "XM_073093802.1"; db_xref "GeneID:140757919"; db_xref "GenBank:XM_073093802.1"; experiment "COORDINATES: polyA evidence [ECO:0006239]"; gene "Syp"; model_evidence "Supporting evidence includes similarity to: 23 Proteins"; product "synaptotagmin binding cytoplasmic RNA interacting protein, transcript variant X6"; transcript_biotype "mRNA"; exon_number "6";
NW_027332213.1	Gnomon	exon	2514383	2514518	.	+	.	gene_id "Syp"; transcript_id "XM_073093802.1"; db_xref "GeneID:140757919"; db_xref "GenBank:XM_073093802.1"; experiment "COORDINATES: polyA evidence [ECO:0006239]"; gene "Syp"; model_evidence "Supporting evidence includes similarity to: 23 Proteins"; product "synaptotagmin binding cytoplasmic RNA interacting protein, transcript variant X6"; transcript_biotype "mRNA"; exon_number "7";
NW_027332213.1	Gnomon	exon	2515200	2515333	.	+	.	gene_id "Syp"; transcript_id "XM_073093802.1"; db_xref "GeneID:140757919"; db_xref "GenBank:XM_073093802.1"; experiment "COORDINATES: polyA evidence [ECO:0006239]"; gene "Syp"; model_evidence "Supporting evidence includes similarity to: 23 Proteins"; product "synaptotagmin binding cytoplasmic RNA interacting protein, transcript variant X6"; transcript_biotype "mRNA"; exon_number "8";
NW_027332213.1	Gnomon	exon	2515407	2515478	.	+	.	gene_id "Syp"; transcript_id "XM_073093802.1"; db_xref "GeneID:140757919"; db_xref "GenBank:XM_073093802.1"; experiment "COORDINATES: polyA evidence [ECO:0006239]"; gene "Syp"; model_evidence "Supporting evidence includes similarity to: 23 Proteins"; product "synaptotagmin binding cytoplasmic RNA interacting protein, transcript variant X6"; transcript_biotype "mRNA"; exon_number "9";
NW_027332213.1	Gnomon	exon	2515671	2515820	.	+	.	gene_id "Syp"; transcript_id "XM_073093802.1"; db_xref "GeneID:140757919"; db_xref "GenBank:XM_073093802.1"; experiment "COORDINATES: polyA evidence [ECO:0006239]"; gene "Syp"; model_evidence "Supporting evidence includes similarity to: 23 Proteins"; product "synaptotagmin binding cytoplasmic RNA interacting protein, transcript variant X6"; transcript_biotype "mRNA"; exon_number "10";
NW_027332213.1	Gnomon	exon	2516341	2516486	.	+	.	gene_id "Syp"; transcript_id "XM_073093802.1"; db_xref "GeneID:140757919"; db_xref "GenBank:XM_073093802.1"; experiment "COORDINATES: polyA evidence [ECO:0006239]"; gene "Syp"; model_evidence "Supporting evidence includes similarity to: 23 Proteins"; product "synaptotagmin binding cytoplasmic RNA interacting protein, transcript variant X6"; transcript_biotype "mRNA"; exon_number "11";
NW_027332213.1	Gnomon	exon	2517638	2517732	.	+	.	gene_id "Syp"; transcript_id "XM_073093802.1"; db_xref "GeneID:140757919"; db_xref "GenBank:XM_073093802.1"; experiment "COORDINATES: polyA evidence [ECO:0006239]"; gene "Syp"; model_evidence "Supporting evidence includes similarity to: 23 Proteins"; product "synaptotagmin binding cytoplasmic RNA interacting protein, transcript variant X6"; transcript_biotype "mRNA"; exon_number "12";
NW_027332213.1	Gnomon	exon	2523204	2523345	.	+	.	gene_id "Syp"; transcript_id "XM_073093802.1"; db_xref "GeneID:140757919"; db_xref "GenBank:XM_073093802.1"; experiment "COORDINATES: polyA evidence [ECO:0006239]"; gene "Syp"; model_evidence "Supporting evidence includes similarity to: 23 Proteins"; product "synaptotagmin binding cytoplasmic RNA interacting protein, transcript variant X6"; transcript_biotype "mRNA"; exon_number "13";
NW_027332213.1	Gnomon	exon	2524318	2524363	.	+	.	gene_id "Syp"; transcript_id "XM_073093802.1"; db_xref "GeneID:140757919"; db_xref "GenBank:XM_073093802.1"; experiment "COORDINATES: polyA evidence [ECO:0006239]"; gene "Syp"; model_evidence "Supporting evidence includes similarity to: 23 Proteins"; product "synaptotagmin binding cytoplasmic RNA interacting protein, transcript variant X6"; transcript_biotype "mRNA"; exon_number "14";
NW_027332213.1	Gnomon	exon	2524899	2525880	.	+	.	gene_id "Syp"; transcript_id "XM_073093802.1"; db_xref "GeneID:140757919"; db_xref "GenBank:XM_073093802.1"; experiment "COORDINATES: polyA evidence [ECO:0006239]"; gene "Syp"; model_evidence "Supporting evidence includes similarity to: 23 Proteins"; product "synaptotagmin binding cytoplasmic RNA interacting protein, transcript variant X6"; transcript_biotype "mRNA"; exon_number "15";
NW_027332213.1	Gnomon	CDS	2503071	2503181	.	+	0	gene_id "Syp"; transcript_id "XM_073093802.1"; db_xref "GeneID:140757919"; db_xref "GenBank:XP_072949903.1"; gbkey "CDS"; gene "Syp"; product "heterogeneous nuclear ribonucleoprotein Q isoform X6"; protein_id "XP_072949903.1"; exon_number "3";
NW_027332213.1	Gnomon	CDS	2508777	2508970	.	+	0	gene_id "Syp"; transcript_id "XM_073093802.1"; db_xref "GeneID:140757919"; db_xref "GenBank:XP_072949903.1"; gbkey "CDS"; gene "Syp"; product "heterogeneous nuclear ribonucleoprotein Q isoform X6"; protein_id "XP_072949903.1"; exon_number "4";
NW_027332213.1	Gnomon	CDS	2511103	2511230	.	+	1	gene_id "Syp"; transcript_id "XM_073093802.1"; db_xref "GeneID:140757919"; db_xref "GenBank:XP_072949903.1"; gbkey "CDS"; gene "Syp"; product "heterogeneous nuclear ribonucleoprotein Q isoform X6"; protein_id "XP_072949903.1"; exon_number "5";
NW_027332213.1	Gnomon	CDS	2511883	2512124	.	+	2	gene_id "Syp"; transcript_id "XM_073093802.1"; db_xref "GeneID:140757919"; db_xref "GenBank:XP_072949903.1"; gbkey "CDS"; gene "Syp"; product "heterogeneous nuclear ribonucleoprotein Q isoform X6"; protein_id "XP_072949903.1"; exon_number "6";
NW_027332213.1	Gnomon	CDS	2514383	2514518	.	+	0	gene_id "Syp"; transcript_id "XM_073093802.1"; db_xref "GeneID:140757919"; db_xref "GenBank:XP_072949903.1"; gbkey "CDS"; gene "Syp"; product "heterogeneous nuclear ribonucleoprotein Q isoform X6"; protein_id "XP_072949903.1"; exon_number "7";
NW_027332213.1	Gnomon	CDS	2515200	2515333	.	+	2	gene_id "Syp"; transcript_id "XM_073093802.1"; db_xref "GeneID:140757919"; db_xref "GenBank:XP_072949903.1"; gbkey "CDS"; gene "Syp"; product "heterogeneous nuclear ribonucleoprotein Q isoform X6"; protein_id "XP_072949903.1"; exon_number "8";
NW_027332213.1	Gnomon	CDS	2515407	2515478	.	+	0	gene_id "Syp"; transcript_id "XM_073093802.1"; db_xref "GeneID:140757919"; db_xref "GenBank:XP_072949903.1"; gbkey "CDS"; gene "Syp"; product "heterogeneous nuclear ribonucleoprotein Q isoform X6"; protein_id "XP_072949903.1"; exon_number "9";
NW_027332213.1	Gnomon	CDS	2515671	2515820	.	+	0	gene_id "Syp"; transcript_id "XM_073093802.1"; db_xref "GeneID:140757919"; db_xref "GenBank:XP_072949903.1"; gbkey "CDS"; gene "Syp"; product "heterogeneous nuclear ribonucleoprotein Q isoform X6"; protein_id "XP_072949903.1"; exon_number "10";
NW_027332213.1	Gnomon	CDS	2516341	2516486	.	+	0	gene_id "Syp"; transcript_id "XM_073093802.1"; db_xref "GeneID:140757919"; db_xref "GenBank:XP_072949903.1"; gbkey "CDS"; gene "Syp"; product "heterogeneous nuclear ribonucleoprotein Q isoform X6"; protein_id "XP_072949903.1"; exon_number "11";
NW_027332213.1	Gnomon	CDS	2517638	2517732	.	+	1	gene_id "Syp"; transcript_id "XM_073093802.1"; db_xref "GeneID:140757919"; db_xref "GenBank:XP_072949903.1"; gbkey "CDS"; gene "Syp"; product "heterogeneous nuclear ribonucleoprotein Q isoform X6"; protein_id "XP_072949903.1"; exon_number "12";
NW_027332213.1	Gnomon	CDS	2523204	2523345	.	+	2	gene_id "Syp"; transcript_id "XM_073093802.1"; db_xref "GeneID:140757919"; db_xref "GenBank:XP_072949903.1"; gbkey "CDS"; gene "Syp"; product "heterogeneous nuclear ribonucleoprotein Q isoform X6"; protein_id "XP_072949903.1"; exon_number "13";
NW_027332213.1	Gnomon	CDS	2524318	2524363	.	+	1	gene_id "Syp"; transcript_id "XM_073093802.1"; db_xref "GeneID:140757919"; db_xref "GenBank:XP_072949903.1"; gbkey "CDS"; gene "Syp"; product "heterogeneous nuclear ribonucleoprotein Q isoform X6"; protein_id "XP_072949903.1"; exon_number "14";
NW_027332213.1	Gnomon	CDS	2524899	2525216	.	+	0	gene_id "Syp"; transcript_id "XM_073093802.1"; db_xref "GeneID:140757919"; db_xref "GenBank:XP_072949903.1"; gbkey "CDS"; gene "Syp"; product "heterogeneous nuclear ribonucleoprotein Q isoform X6"; protein_id "XP_072949903.1"; exon_number "15";
NW_027332213.1	Gnomon	start_codon	2503071	2503073	.	+	0	gene_id "Syp"; transcript_id "XM_073093802.1"; db_xref "GeneID:140757919"; db_xref "GenBank:XP_072949903.1"; gbkey "CDS"; gene "Syp"; product "heterogeneous nuclear ribonucleoprotein Q isoform X6"; protein_id "XP_072949903.1"; exon_number "3";
NW_027332213.1	Gnomon	stop_codon	2525217	2525219	.	+	0	gene_id "Syp"; transcript_id "XM_073093802.1"; db_xref "GeneID:140757919"; db_xref "GenBank:XP_072949903.1"; gbkey "CDS"; gene "Syp"; product "heterogeneous nuclear ribonucleoprotein Q isoform X6"; protein_id "XP_072949903.1"; exon_number "15";
NW_027332213.1	Gnomon	transcript	2502409	2525880	.	+	.	gene_id "Syp"; transcript_id "XM_073093804.1"; db_xref "GeneID:140757919"; db_xref "GenBank:XM_073093804.1"; experiment "COORDINATES: polyA evidence [ECO:0006239]"; gbkey "mRNA"; gene "Syp"; model_evidence "Supporting evidence includes similarity to: 23 Proteins"; product "synaptotagmin binding cytoplasmic RNA interacting protein, transcript variant X8"; transcript_biotype "mRNA";
NW_027332213.1	Gnomon	exon	2502409	2502548	.	+	.	gene_id "Syp"; transcript_id "XM_073093804.1"; db_xref "GeneID:140757919"; db_xref "GenBank:XM_073093804.1"; experiment "COORDINATES: polyA evidence [ECO:0006239]"; gene "Syp"; model_evidence "Supporting evidence includes similarity to: 23 Proteins"; product "synaptotagmin binding cytoplasmic RNA interacting protein, transcript variant X8"; transcript_biotype "mRNA"; exon_number "1";
NW_027332213.1	Gnomon	exon	2502763	2502806	.	+	.	gene_id "Syp"; transcript_id "XM_073093804.1"; db_xref "GeneID:140757919"; db_xref "GenBank:XM_073093804.1"; experiment "COORDINATES: polyA evidence [ECO:0006239]"; gene "Syp"; model_evidence "Supporting evidence includes similarity to: 23 Proteins"; product "synaptotagmin binding cytoplasmic RNA interacting protein, transcript variant X8"; transcript_biotype "mRNA"; exon_number "2";
NW_027332213.1	Gnomon	exon	2503070	2503181	.	+	.	gene_id "Syp"; transcript_id "XM_073093804.1"; db_xref "GeneID:140757919"; db_xref "GenBank:XM_073093804.1"; experiment "COORDINATES: polyA evidence [ECO:0006239]"; gene "Syp"; model_evidence "Supporting evidence includes similarity to: 23 Proteins"; product "synaptotagmin binding cytoplasmic RNA interacting protein, transcript variant X8"; transcript_biotype "mRNA"; exon_number "3";
NW_027332213.1	Gnomon	exon	2508777	2508970	.	+	.	gene_id "Syp"; transcript_id "XM_073093804.1"; db_xref "GeneID:140757919"; db_xref "GenBank:XM_073093804.1"; experiment "COORDINATES: polyA evidence [ECO:0006239]"; gene "Syp"; model_evidence "Supporting evidence includes similarity to: 23 Proteins"; product "synaptotagmin binding cytoplasmic RNA interacting protein, transcript variant X8"; transcript_biotype "mRNA"; exon_number "4";
NW_027332213.1	Gnomon	exon	2511103	2511230	.	+	.	gene_id "Syp"; transcript_id "XM_073093804.1"; db_xref "GeneID:140757919"; db_xref "GenBank:XM_073093804.1"; experiment "COORDINATES: polyA evidence [ECO:0006239]"; gene "Syp"; model_evidence "Supporting evidence includes similarity to: 23 Proteins"; product "synaptotagmin binding cytoplasmic RNA interacting protein, transcript variant X8"; transcript_biotype "mRNA"; exon_number "5";
NW_027332213.1	Gnomon	exon	2511883	2512124	.	+	.	gene_id "Syp"; transcript_id "XM_073093804.1"; db_xref "GeneID:140757919"; db_xref "GenBank:XM_073093804.1"; experiment "COORDINATES: polyA evidence [ECO:0006239]"; gene "Syp"; model_evidence "Supporting evidence includes similarity to: 23 Proteins"; product "synaptotagmin binding cytoplasmic RNA interacting protein, transcript variant X8"; transcript_biotype "mRNA"; exon_number "6";
NW_027332213.1	Gnomon	exon	2514383	2514518	.	+	.	gene_id "Syp"; transcript_id "XM_073093804.1"; db_xref "GeneID:140757919"; db_xref "GenBank:XM_073093804.1"; experiment "COORDINATES: polyA evidence [ECO:0006239]"; gene "Syp"; model_evidence "Supporting evidence includes similarity to: 23 Proteins"; product "synaptotagmin binding cytoplasmic RNA interacting protein, transcript variant X8"; transcript_biotype "mRNA"; exon_number "7";
NW_027332213.1	Gnomon	exon	2515200	2515333	.	+	.	gene_id "Syp"; transcript_id "XM_073093804.1"; db_xref "GeneID:140757919"; db_xref "GenBank:XM_073093804.1"; experiment "COORDINATES: polyA evidence [ECO:0006239]"; gene "Syp"; model_evidence "Supporting evidence includes similarity to: 23 Proteins"; product "synaptotagmin binding cytoplasmic RNA interacting protein, transcript variant X8"; transcript_biotype "mRNA"; exon_number "8";
NW_027332213.1	Gnomon	exon	2515407	2515478	.	+	.	gene_id "Syp"; transcript_id "XM_073093804.1"; db_xref "GeneID:140757919"; db_xref "GenBank:XM_073093804.1"; experiment "COORDINATES: polyA evidence [ECO:0006239]"; gene "Syp"; model_evidence "Supporting evidence includes similarity to: 23 Proteins"; product "synaptotagmin binding cytoplasmic RNA interacting protein, transcript variant X8"; transcript_biotype "mRNA"; exon_number "9";
NW_027332213.1	Gnomon	exon	2515671	2515820	.	+	.	gene_id "Syp"; transcript_id "XM_073093804.1"; db_xref "GeneID:140757919"; db_xref "GenBank:XM_073093804.1"; experiment "COORDINATES: polyA evidence [ECO:0006239]"; gene "Syp"; model_evidence "Supporting evidence includes similarity to: 23 Proteins"; product "synaptotagmin binding cytoplasmic RNA interacting protein, transcript variant X8"; transcript_biotype "mRNA"; exon_number "10";
NW_027332213.1	Gnomon	exon	2516341	2516486	.	+	.	gene_id "Syp"; transcript_id "XM_073093804.1"; db_xref "GeneID:140757919"; db_xref "GenBank:XM_073093804.1"; experiment "COORDINATES: polyA evidence [ECO:0006239]"; gene "Syp"; model_evidence "Supporting evidence includes similarity to: 23 Proteins"; product "synaptotagmin binding cytoplasmic RNA interacting protein, transcript variant X8"; transcript_biotype "mRNA"; exon_number "11";
NW_027332213.1	Gnomon	exon	2517638	2517732	.	+	.	gene_id "Syp"; transcript_id "XM_073093804.1"; db_xref "GeneID:140757919"; db_xref "GenBank:XM_073093804.1"; experiment "COORDINATES: polyA evidence [ECO:0006239]"; gene "Syp"; model_evidence "Supporting evidence includes similarity to: 23 Proteins"; product "synaptotagmin binding cytoplasmic RNA interacting protein, transcript variant X8"; transcript_biotype "mRNA"; exon_number "12";
NW_027332213.1	Gnomon	exon	2523204	2523345	.	+	.	gene_id "Syp"; transcript_id "XM_073093804.1"; db_xref "GeneID:140757919"; db_xref "GenBank:XM_073093804.1"; experiment "COORDINATES: polyA evidence [ECO:0006239]"; gene "Syp"; model_evidence "Supporting evidence includes similarity to: 23 Proteins"; product "synaptotagmin binding cytoplasmic RNA interacting protein, transcript variant X8"; transcript_biotype "mRNA"; exon_number "13";
NW_027332213.1	Gnomon	exon	2524318	2524363	.	+	.	gene_id "Syp"; transcript_id "XM_073093804.1"; db_xref "GeneID:140757919"; db_xref "GenBank:XM_073093804.1"; experiment "COORDINATES: polyA evidence [ECO:0006239]"; gene "Syp"; model_evidence "Supporting evidence includes similarity to: 23 Proteins"; product "synaptotagmin binding cytoplasmic RNA interacting protein, transcript variant X8"; transcript_biotype "mRNA"; exon_number "14";
NW_027332213.1	Gnomon	exon	2524899	2525880	.	+	.	gene_id "Syp"; transcript_id "XM_073093804.1"; db_xref "GeneID:140757919"; db_xref "GenBank:XM_073093804.1"; experiment "COORDINATES: polyA evidence [ECO:0006239]"; gene "Syp"; model_evidence "Supporting evidence includes similarity to: 23 Proteins"; product "synaptotagmin binding cytoplasmic RNA interacting protein, transcript variant X8"; transcript_biotype "mRNA"; exon_number "15";
NW_027332213.1	Gnomon	CDS	2503071	2503181	.	+	0	gene_id "Syp"; transcript_id "XM_073093804.1"; db_xref "GeneID:140757919"; db_xref "GenBank:XP_072949905.1"; gbkey "CDS"; gene "Syp"; product "heterogeneous nuclear ribonucleoprotein Q isoform X6"; protein_id "XP_072949905.1"; exon_number "3";
NW_027332213.1	Gnomon	CDS	2508777	2508970	.	+	0	gene_id "Syp"; transcript_id "XM_073093804.1"; db_xref "GeneID:140757919"; db_xref "GenBank:XP_072949905.1"; gbkey "CDS"; gene "Syp"; product "heterogeneous nuclear ribonucleoprotein Q isoform X6"; protein_id "XP_072949905.1"; exon_number "4";
NW_027332213.1	Gnomon	CDS	2511103	2511230	.	+	1	gene_id "Syp"; transcript_id "XM_073093804.1"; db_xref "GeneID:140757919"; db_xref "GenBank:XP_072949905.1"; gbkey "CDS"; gene "Syp"; product "heterogeneous nuclear ribonucleoprotein Q isoform X6"; protein_id "XP_072949905.1"; exon_number "5";
NW_027332213.1	Gnomon	CDS	2511883	2512124	.	+	2	gene_id "Syp"; transcript_id "XM_073093804.1"; db_xref "GeneID:140757919"; db_xref "GenBank:XP_072949905.1"; gbkey "CDS"; gene "Syp"; product "heterogeneous nuclear ribonucleoprotein Q isoform X6"; protein_id "XP_072949905.1"; exon_number "6";
NW_027332213.1	Gnomon	CDS	2514383	2514518	.	+	0	gene_id "Syp"; transcript_id "XM_073093804.1"; db_xref "GeneID:140757919"; db_xref "GenBank:XP_072949905.1"; gbkey "CDS"; gene "Syp"; product "heterogeneous nuclear ribonucleoprotein Q isoform X6"; protein_id "XP_072949905.1"; exon_number "7";
NW_027332213.1	Gnomon	CDS	2515200	2515333	.	+	2	gene_id "Syp"; transcript_id "XM_073093804.1"; db_xref "GeneID:140757919"; db_xref "GenBank:XP_072949905.1"; gbkey "CDS"; gene "Syp"; product "heterogeneous nuclear ribonucleoprotein Q isoform X6"; protein_id "XP_072949905.1"; exon_number "8";
NW_027332213.1	Gnomon	CDS	2515407	2515478	.	+	0	gene_id "Syp"; transcript_id "XM_073093804.1"; db_xref "GeneID:140757919"; db_xref "GenBank:XP_072949905.1"; gbkey "CDS"; gene "Syp"; product "heterogeneous nuclear ribonucleoprotein Q isoform X6"; protein_id "XP_072949905.1"; exon_number "9";
NW_027332213.1	Gnomon	CDS	2515671	2515820	.	+	0	gene_id "Syp"; transcript_id "XM_073093804.1"; db_xref "GeneID:140757919"; db_xref "GenBank:XP_072949905.1"; gbkey "CDS"; gene "Syp"; product "heterogeneous nuclear ribonucleoprotein Q isoform X6"; protein_id "XP_072949905.1"; exon_number "10";
NW_027332213.1	Gnomon	CDS	2516341	2516486	.	+	0	gene_id "Syp"; transcript_id "XM_073093804.1"; db_xref "GeneID:140757919"; db_xref "GenBank:XP_072949905.1"; gbkey "CDS"; gene "Syp"; product "heterogeneous nuclear ribonucleoprotein Q isoform X6"; protein_id "XP_072949905.1"; exon_number "11";
NW_027332213.1	Gnomon	CDS	2517638	2517732	.	+	1	gene_id "Syp"; transcript_id "XM_073093804.1"; db_xref "GeneID:140757919"; db_xref "GenBank:XP_072949905.1"; gbkey "CDS"; gene "Syp"; product "heterogeneous nuclear ribonucleoprotein Q isoform X6"; protein_id "XP_072949905.1"; exon_number "12";
NW_027332213.1	Gnomon	CDS	2523204	2523345	.	+	2	gene_id "Syp"; transcript_id "XM_073093804.1"; db_xref "GeneID:140757919"; db_xref "GenBank:XP_072949905.1"; gbkey "CDS"; gene "Syp"; product "heterogeneous nuclear ribonucleoprotein Q isoform X6"; protein_id "XP_072949905.1"; exon_number "13";
NW_027332213.1	Gnomon	CDS	2524318	2524363	.	+	1	gene_id "Syp"; transcript_id "XM_073093804.1"; db_xref "GeneID:140757919"; db_xref "GenBank:XP_072949905.1"; gbkey "CDS"; gene "Syp"; product "heterogeneous nuclear ribonucleoprotein Q isoform X6"; protein_id "XP_072949905.1"; exon_number "14";
NW_027332213.1	Gnomon	CDS	2524899	2525216	.	+	0	gene_id "Syp"; transcript_id "XM_073093804.1"; db_xref "GeneID:140757919"; db_xref "GenBank:XP_072949905.1"; gbkey "CDS"; gene "Syp"; product "heterogeneous nuclear ribonucleoprotein Q isoform X6"; protein_id "XP_072949905.1"; exon_number "15";
NW_027332213.1	Gnomon	start_codon	2503071	2503073	.	+	0	gene_id "Syp"; transcript_id "XM_073093804.1"; db_xref "GeneID:140757919"; db_xref "GenBank:XP_072949905.1"; gbkey "CDS"; gene "Syp"; product "heterogeneous nuclear ribonucleoprotein Q isoform X6"; protein_id "XP_072949905.1"; exon_number "3";
NW_027332213.1	Gnomon	stop_codon	2525217	2525219	.	+	0	gene_id "Syp"; transcript_id "XM_073093804.1"; db_xref "GeneID:140757919"; db_xref "GenBank:XP_072949905.1"; gbkey "CDS"; gene "Syp"; product "heterogeneous nuclear ribonucleoprotein Q isoform X6"; protein_id "XP_072949905.1"; exon_number "15";
NW_027332213.1	Gnomon	transcript	2502409	2525880	.	+	.	gene_id "Syp"; transcript_id "XM_073093806.1"; db_xref "GeneID:140757919"; db_xref "GenBank:XM_073093806.1"; experiment "COORDINATES: polyA evidence [ECO:0006239]"; gbkey "mRNA"; gene "Syp"; model_evidence "Supporting evidence includes similarity to: 23 Proteins"; product "synaptotagmin binding cytoplasmic RNA interacting protein, transcript variant X10"; transcript_biotype "mRNA";
NW_027332213.1	Gnomon	exon	2502409	2502548	.	+	.	gene_id "Syp"; transcript_id "XM_073093806.1"; db_xref "GeneID:140757919"; db_xref "GenBank:XM_073093806.1"; experiment "COORDINATES: polyA evidence [ECO:0006239]"; gene "Syp"; model_evidence "Supporting evidence includes similarity to: 23 Proteins"; product "synaptotagmin binding cytoplasmic RNA interacting protein, transcript variant X10"; transcript_biotype "mRNA"; exon_number "1";
NW_027332213.1	Gnomon	exon	2503070	2503181	.	+	.	gene_id "Syp"; transcript_id "XM_073093806.1"; db_xref "GeneID:140757919"; db_xref "GenBank:XM_073093806.1"; experiment "COORDINATES: polyA evidence [ECO:0006239]"; gene "Syp"; model_evidence "Supporting evidence includes similarity to: 23 Proteins"; product "synaptotagmin binding cytoplasmic RNA interacting protein, transcript variant X10"; transcript_biotype "mRNA"; exon_number "2";
NW_027332213.1	Gnomon	exon	2508777	2508970	.	+	.	gene_id "Syp"; transcript_id "XM_073093806.1"; db_xref "GeneID:140757919"; db_xref "GenBank:XM_073093806.1"; experiment "COORDINATES: polyA evidence [ECO:0006239]"; gene "Syp"; model_evidence "Supporting evidence includes similarity to: 23 Proteins"; product "synaptotagmin binding cytoplasmic RNA interacting protein, transcript variant X10"; transcript_biotype "mRNA"; exon_number "3";
NW_027332213.1	Gnomon	exon	2511103	2511230	.	+	.	gene_id "Syp"; transcript_id "XM_073093806.1"; db_xref "GeneID:140757919"; db_xref "GenBank:XM_073093806.1"; experiment "COORDINATES: polyA evidence [ECO:0006239]"; gene "Syp"; model_evidence "Supporting evidence includes similarity to: 23 Proteins"; product "synaptotagmin binding cytoplasmic RNA interacting protein, transcript variant X10"; transcript_biotype "mRNA"; exon_number "4";
NW_027332213.1	Gnomon	exon	2511883	2512124	.	+	.	gene_id "Syp"; transcript_id "XM_073093806.1"; db_xref "GeneID:140757919"; db_xref "GenBank:XM_073093806.1"; experiment "COORDINATES: polyA evidence [ECO:0006239]"; gene "Syp"; model_evidence "Supporting evidence includes similarity to: 23 Proteins"; product "synaptotagmin binding cytoplasmic RNA interacting protein, transcript variant X10"; transcript_biotype "mRNA"; exon_number "5";
NW_027332213.1	Gnomon	exon	2514383	2514518	.	+	.	gene_id "Syp"; transcript_id "XM_073093806.1"; db_xref "GeneID:140757919"; db_xref "GenBank:XM_073093806.1"; experiment "COORDINATES: polyA evidence [ECO:0006239]"; gene "Syp"; model_evidence "Supporting evidence includes similarity to: 23 Proteins"; product "synaptotagmin binding cytoplasmic RNA interacting protein, transcript variant X10"; transcript_biotype "mRNA"; exon_number "6";
NW_027332213.1	Gnomon	exon	2515200	2515333	.	+	.	gene_id "Syp"; transcript_id "XM_073093806.1"; db_xref "GeneID:140757919"; db_xref "GenBank:XM_073093806.1"; experiment "COORDINATES: polyA evidence [ECO:0006239]"; gene "Syp"; model_evidence "Supporting evidence includes similarity to: 23 Proteins"; product "synaptotagmin binding cytoplasmic RNA interacting protein, transcript variant X10"; transcript_biotype "mRNA"; exon_number "7";
NW_027332213.1	Gnomon	exon	2515407	2515478	.	+	.	gene_id "Syp"; transcript_id "XM_073093806.1"; db_xref "GeneID:140757919"; db_xref "GenBank:XM_073093806.1"; experiment "COORDINATES: polyA evidence [ECO:0006239]"; gene "Syp"; model_evidence "Supporting evidence includes similarity to: 23 Proteins"; product "synaptotagmin binding cytoplasmic RNA interacting protein, transcript variant X10"; transcript_biotype "mRNA"; exon_number "8";
NW_027332213.1	Gnomon	exon	2515671	2515820	.	+	.	gene_id "Syp"; transcript_id "XM_073093806.1"; db_xref "GeneID:140757919"; db_xref "GenBank:XM_073093806.1"; experiment "COORDINATES: polyA evidence [ECO:0006239]"; gene "Syp"; model_evidence "Supporting evidence includes similarity to: 23 Proteins"; product "synaptotagmin binding cytoplasmic RNA interacting protein, transcript variant X10"; transcript_biotype "mRNA"; exon_number "9";
NW_027332213.1	Gnomon	exon	2516341	2516486	.	+	.	gene_id "Syp"; transcript_id "XM_073093806.1"; db_xref "GeneID:140757919"; db_xref "GenBank:XM_073093806.1"; experiment "COORDINATES: polyA evidence [ECO:0006239]"; gene "Syp"; model_evidence "Supporting evidence includes similarity to: 23 Proteins"; product "synaptotagmin binding cytoplasmic RNA interacting protein, transcript variant X10"; transcript_biotype "mRNA"; exon_number "10";
NW_027332213.1	Gnomon	exon	2517638	2517732	.	+	.	gene_id "Syp"; transcript_id "XM_073093806.1"; db_xref "GeneID:140757919"; db_xref "GenBank:XM_073093806.1"; experiment "COORDINATES: polyA evidence [ECO:0006239]"; gene "Syp"; model_evidence "Supporting evidence includes similarity to: 23 Proteins"; product "synaptotagmin binding cytoplasmic RNA interacting protein, transcript variant X10"; transcript_biotype "mRNA"; exon_number "11";
NW_027332213.1	Gnomon	exon	2523204	2523345	.	+	.	gene_id "Syp"; transcript_id "XM_073093806.1"; db_xref "GeneID:140757919"; db_xref "GenBank:XM_073093806.1"; experiment "COORDINATES: polyA evidence [ECO:0006239]"; gene "Syp"; model_evidence "Supporting evidence includes similarity to: 23 Proteins"; product "synaptotagmin binding cytoplasmic RNA interacting protein, transcript variant X10"; transcript_biotype "mRNA"; exon_number "12";
NW_027332213.1	Gnomon	exon	2524318	2524363	.	+	.	gene_id "Syp"; transcript_id "XM_073093806.1"; db_xref "GeneID:140757919"; db_xref "GenBank:XM_073093806.1"; experiment "COORDINATES: polyA evidence [ECO:0006239]"; gene "Syp"; model_evidence "Supporting evidence includes similarity to: 23 Proteins"; product "synaptotagmin binding cytoplasmic RNA interacting protein, transcript variant X10"; transcript_biotype "mRNA"; exon_number "13";
NW_027332213.1	Gnomon	exon	2524899	2525880	.	+	.	gene_id "Syp"; transcript_id "XM_073093806.1"; db_xref "GeneID:140757919"; db_xref "GenBank:XM_073093806.1"; experiment "COORDINATES: polyA evidence [ECO:0006239]"; gene "Syp"; model_evidence "Supporting evidence includes similarity to: 23 Proteins"; product "synaptotagmin binding cytoplasmic RNA interacting protein, transcript variant X10"; transcript_biotype "mRNA"; exon_number "14";
NW_027332213.1	Gnomon	CDS	2503071	2503181	.	+	0	gene_id "Syp"; transcript_id "XM_073093806.1"; db_xref "GeneID:140757919"; db_xref "GenBank:XP_072949907.1"; gbkey "CDS"; gene "Syp"; product "heterogeneous nuclear ribonucleoprotein Q isoform X6"; protein_id "XP_072949907.1"; exon_number "2";
NW_027332213.1	Gnomon	CDS	2508777	2508970	.	+	0	gene_id "Syp"; transcript_id "XM_073093806.1"; db_xref "GeneID:140757919"; db_xref "GenBank:XP_072949907.1"; gbkey "CDS"; gene "Syp"; product "heterogeneous nuclear ribonucleoprotein Q isoform X6"; protein_id "XP_072949907.1"; exon_number "3";
NW_027332213.1	Gnomon	CDS	2511103	2511230	.	+	1	gene_id "Syp"; transcript_id "XM_073093806.1"; db_xref "GeneID:140757919"; db_xref "GenBank:XP_072949907.1"; gbkey "CDS"; gene "Syp"; product "heterogeneous nuclear ribonucleoprotein Q isoform X6"; protein_id "XP_072949907.1"; exon_number "4";
NW_027332213.1	Gnomon	CDS	2511883	2512124	.	+	2	gene_id "Syp"; transcript_id "XM_073093806.1"; db_xref "GeneID:140757919"; db_xref "GenBank:XP_072949907.1"; gbkey "CDS"; gene "Syp"; product "heterogeneous nuclear ribonucleoprotein Q isoform X6"; protein_id "XP_072949907.1"; exon_number "5";
NW_027332213.1	Gnomon	CDS	2514383	2514518	.	+	0	gene_id "Syp"; transcript_id "XM_073093806.1"; db_xref "GeneID:140757919"; db_xref "GenBank:XP_072949907.1"; gbkey "CDS"; gene "Syp"; product "heterogeneous nuclear ribonucleoprotein Q isoform X6"; protein_id "XP_072949907.1"; exon_number "6";
NW_027332213.1	Gnomon	CDS	2515200	2515333	.	+	2	gene_id "Syp"; transcript_id "XM_073093806.1"; db_xref "GeneID:140757919"; db_xref "GenBank:XP_072949907.1"; gbkey "CDS"; gene "Syp"; product "heterogeneous nuclear ribonucleoprotein Q isoform X6"; protein_id "XP_072949907.1"; exon_number "7";
NW_027332213.1	Gnomon	CDS	2515407	2515478	.	+	0	gene_id "Syp"; transcript_id "XM_073093806.1"; db_xref "GeneID:140757919"; db_xref "GenBank:XP_072949907.1"; gbkey "CDS"; gene "Syp"; product "heterogeneous nuclear ribonucleoprotein Q isoform X6"; protein_id "XP_072949907.1"; exon_number "8";
NW_027332213.1	Gnomon	CDS	2515671	2515820	.	+	0	gene_id "Syp"; transcript_id "XM_073093806.1"; db_xref "GeneID:140757919"; db_xref "GenBank:XP_072949907.1"; gbkey "CDS"; gene "Syp"; product "heterogeneous nuclear ribonucleoprotein Q isoform X6"; protein_id "XP_072949907.1"; exon_number "9";
NW_027332213.1	Gnomon	CDS	2516341	2516486	.	+	0	gene_id "Syp"; transcript_id "XM_073093806.1"; db_xref "GeneID:140757919"; db_xref "GenBank:XP_072949907.1"; gbkey "CDS"; gene "Syp"; product "heterogeneous nuclear ribonucleoprotein Q isoform X6"; protein_id "XP_072949907.1"; exon_number "10";
NW_027332213.1	Gnomon	CDS	2517638	2517732	.	+	1	gene_id "Syp"; transcript_id "XM_073093806.1"; db_xref "GeneID:140757919"; db_xref "GenBank:XP_072949907.1"; gbkey "CDS"; gene "Syp"; product "heterogeneous nuclear ribonucleoprotein Q isoform X6"; protein_id "XP_072949907.1"; exon_number "11";
NW_027332213.1	Gnomon	CDS	2523204	2523345	.	+	2	gene_id "Syp"; transcript_id "XM_073093806.1"; db_xref "GeneID:140757919"; db_xref "GenBank:XP_072949907.1"; gbkey "CDS"; gene "Syp"; product "heterogeneous nuclear ribonucleoprotein Q isoform X6"; protein_id "XP_072949907.1"; exon_number "12";
NW_027332213.1	Gnomon	CDS	2524318	2524363	.	+	1	gene_id "Syp"; transcript_id "XM_073093806.1"; db_xref "GeneID:140757919"; db_xref "GenBank:XP_072949907.1"; gbkey "CDS"; gene "Syp"; product "heterogeneous nuclear ribonucleoprotein Q isoform X6"; protein_id "XP_072949907.1"; exon_number "13";
NW_027332213.1	Gnomon	CDS	2524899	2525216	.	+	0	gene_id "Syp"; transcript_id "XM_073093806.1"; db_xref "GeneID:140757919"; db_xref "GenBank:XP_072949907.1"; gbkey "CDS"; gene "Syp"; product "heterogeneous nuclear ribonucleoprotein Q isoform X6"; protein_id "XP_072949907.1"; exon_number "14";
NW_027332213.1	Gnomon	start_codon	2503071	2503073	.	+	0	gene_id "Syp"; transcript_id "XM_073093806.1"; db_xref "GeneID:140757919"; db_xref "GenBank:XP_072949907.1"; gbkey "CDS"; gene "Syp"; product "heterogeneous nuclear ribonucleoprotein Q isoform X6"; protein_id "XP_072949907.1"; exon_number "2";
NW_027332213.1	Gnomon	stop_codon	2525217	2525219	.	+	0	gene_id "Syp"; transcript_id "XM_073093806.1"; db_xref "GeneID:140757919"; db_xref "GenBank:XP_072949907.1"; gbkey "CDS"; gene "Syp"; product "heterogeneous nuclear ribonucleoprotein Q isoform X6"; protein_id "XP_072949907.1"; exon_number "14";
NW_027332213.1	Gnomon	transcript	2502763	2525880	.	+	.	gene_id "Syp"; transcript_id "XM_073093798.1"; db_xref "GeneID:140757919"; db_xref "GenBank:XM_073093798.1"; experiment "COORDINATES: polyA evidence [ECO:0006239]"; gbkey "mRNA"; gene "Syp"; model_evidence "Supporting evidence includes similarity to: 23 Proteins"; product "synaptotagmin binding cytoplasmic RNA interacting protein, transcript variant X2"; transcript_biotype "mRNA";
NW_027332213.1	Gnomon	exon	2502763	2502806	.	+	.	gene_id "Syp"; transcript_id "XM_073093798.1"; db_xref "GeneID:140757919"; db_xref "GenBank:XM_073093798.1"; experiment "COORDINATES: polyA evidence [ECO:0006239]"; gene "Syp"; model_evidence "Supporting evidence includes similarity to: 23 Proteins"; product "synaptotagmin binding cytoplasmic RNA interacting protein, transcript variant X2"; transcript_biotype "mRNA"; exon_number "1";
NW_027332213.1	Gnomon	exon	2503070	2503181	.	+	.	gene_id "Syp"; transcript_id "XM_073093798.1"; db_xref "GeneID:140757919"; db_xref "GenBank:XM_073093798.1"; experiment "COORDINATES: polyA evidence [ECO:0006239]"; gene "Syp"; model_evidence "Supporting evidence includes similarity to: 23 Proteins"; product "synaptotagmin binding cytoplasmic RNA interacting protein, transcript variant X2"; transcript_biotype "mRNA"; exon_number "2";
NW_027332213.1	Gnomon	exon	2508777	2508970	.	+	.	gene_id "Syp"; transcript_id "XM_073093798.1"; db_xref "GeneID:140757919"; db_xref "GenBank:XM_073093798.1"; experiment "COORDINATES: polyA evidence [ECO:0006239]"; gene "Syp"; model_evidence "Supporting evidence includes similarity to: 23 Proteins"; product "synaptotagmin binding cytoplasmic RNA interacting protein, transcript variant X2"; transcript_biotype "mRNA"; exon_number "3";
NW_027332213.1	Gnomon	exon	2511103	2511230	.	+	.	gene_id "Syp"; transcript_id "XM_073093798.1"; db_xref "GeneID:140757919"; db_xref "GenBank:XM_073093798.1"; experiment "COORDINATES: polyA evidence [ECO:0006239]"; gene "Syp"; model_evidence "Supporting evidence includes similarity to: 23 Proteins"; product "synaptotagmin binding cytoplasmic RNA interacting protein, transcript variant X2"; transcript_biotype "mRNA"; exon_number "4";
NW_027332213.1	Gnomon	exon	2511883	2512124	.	+	.	gene_id "Syp"; transcript_id "XM_073093798.1"; db_xref "GeneID:140757919"; db_xref "GenBank:XM_073093798.1"; experiment "COORDINATES: polyA evidence [ECO:0006239]"; gene "Syp"; model_evidence "Supporting evidence includes similarity to: 23 Proteins"; product "synaptotagmin binding cytoplasmic RNA interacting protein, transcript variant X2"; transcript_biotype "mRNA"; exon_number "5";
NW_027332213.1	Gnomon	exon	2514383	2514518	.	+	.	gene_id "Syp"; transcript_id "XM_073093798.1"; db_xref "GeneID:140757919"; db_xref "GenBank:XM_073093798.1"; experiment "COORDINATES: polyA evidence [ECO:0006239]"; gene "Syp"; model_evidence "Supporting evidence includes similarity to: 23 Proteins"; product "synaptotagmin binding cytoplasmic RNA interacting protein, transcript variant X2"; transcript_biotype "mRNA"; exon_number "6";
NW_027332213.1	Gnomon	exon	2515200	2515333	.	+	.	gene_id "Syp"; transcript_id "XM_073093798.1"; db_xref "GeneID:140757919"; db_xref "GenBank:XM_073093798.1"; experiment "COORDINATES: polyA evidence [ECO:0006239]"; gene "Syp"; model_evidence "Supporting evidence includes similarity to: 23 Proteins"; product "synaptotagmin binding cytoplasmic RNA interacting protein, transcript variant X2"; transcript_biotype "mRNA"; exon_number "7";
NW_027332213.1	Gnomon	exon	2515407	2515478	.	+	.	gene_id "Syp"; transcript_id "XM_073093798.1"; db_xref "GeneID:140757919"; db_xref "GenBank:XM_073093798.1"; experiment "COORDINATES: polyA evidence [ECO:0006239]"; gene "Syp"; model_evidence "Supporting evidence includes similarity to: 23 Proteins"; product "synaptotagmin binding cytoplasmic RNA interacting protein, transcript variant X2"; transcript_biotype "mRNA"; exon_number "8";
NW_027332213.1	Gnomon	exon	2515671	2515820	.	+	.	gene_id "Syp"; transcript_id "XM_073093798.1"; db_xref "GeneID:140757919"; db_xref "GenBank:XM_073093798.1"; experiment "COORDINATES: polyA evidence [ECO:0006239]"; gene "Syp"; model_evidence "Supporting evidence includes similarity to: 23 Proteins"; product "synaptotagmin binding cytoplasmic RNA interacting protein, transcript variant X2"; transcript_biotype "mRNA"; exon_number "9";
NW_027332213.1	Gnomon	exon	2516341	2516486	.	+	.	gene_id "Syp"; transcript_id "XM_073093798.1"; db_xref "GeneID:140757919"; db_xref "GenBank:XM_073093798.1"; experiment "COORDINATES: polyA evidence [ECO:0006239]"; gene "Syp"; model_evidence "Supporting evidence includes similarity to: 23 Proteins"; product "synaptotagmin binding cytoplasmic RNA interacting protein, transcript variant X2"; transcript_biotype "mRNA"; exon_number "10";
NW_027332213.1	Gnomon	exon	2517653	2517732	.	+	.	gene_id "Syp"; transcript_id "XM_073093798.1"; db_xref "GeneID:140757919"; db_xref "GenBank:XM_073093798.1"; experiment "COORDINATES: polyA evidence [ECO:0006239]"; gene "Syp"; model_evidence "Supporting evidence includes similarity to: 23 Proteins"; product "synaptotagmin binding cytoplasmic RNA interacting protein, transcript variant X2"; transcript_biotype "mRNA"; exon_number "11";
NW_027332213.1	Gnomon	exon	2523204	2523345	.	+	.	gene_id "Syp"; transcript_id "XM_073093798.1"; db_xref "GeneID:140757919"; db_xref "GenBank:XM_073093798.1"; experiment "COORDINATES: polyA evidence [ECO:0006239]"; gene "Syp"; model_evidence "Supporting evidence includes similarity to: 23 Proteins"; product "synaptotagmin binding cytoplasmic RNA interacting protein, transcript variant X2"; transcript_biotype "mRNA"; exon_number "12";
NW_027332213.1	Gnomon	exon	2524318	2524363	.	+	.	gene_id "Syp"; transcript_id "XM_073093798.1"; db_xref "GeneID:140757919"; db_xref "GenBank:XM_073093798.1"; experiment "COORDINATES: polyA evidence [ECO:0006239]"; gene "Syp"; model_evidence "Supporting evidence includes similarity to: 23 Proteins"; product "synaptotagmin binding cytoplasmic RNA interacting protein, transcript variant X2"; transcript_biotype "mRNA"; exon_number "13";
NW_027332213.1	Gnomon	exon	2524899	2525880	.	+	.	gene_id "Syp"; transcript_id "XM_073093798.1"; db_xref "GeneID:140757919"; db_xref "GenBank:XM_073093798.1"; experiment "COORDINATES: polyA evidence [ECO:0006239]"; gene "Syp"; model_evidence "Supporting evidence includes similarity to: 23 Proteins"; product "synaptotagmin binding cytoplasmic RNA interacting protein, transcript variant X2"; transcript_biotype "mRNA"; exon_number "14";
NW_027332213.1	Gnomon	CDS	2503071	2503181	.	+	0	gene_id "Syp"; transcript_id "XM_073093798.1"; db_xref "GeneID:140757919"; db_xref "GenBank:XP_072949899.1"; gbkey "CDS"; gene "Syp"; product "heterogeneous nuclear ribonucleoprotein R isoform X2"; protein_id "XP_072949899.1"; exon_number "2";
NW_027332213.1	Gnomon	CDS	2508777	2508970	.	+	0	gene_id "Syp"; transcript_id "XM_073093798.1"; db_xref "GeneID:140757919"; db_xref "GenBank:XP_072949899.1"; gbkey "CDS"; gene "Syp"; product "heterogeneous nuclear ribonucleoprotein R isoform X2"; protein_id "XP_072949899.1"; exon_number "3";
NW_027332213.1	Gnomon	CDS	2511103	2511230	.	+	1	gene_id "Syp"; transcript_id "XM_073093798.1"; db_xref "GeneID:140757919"; db_xref "GenBank:XP_072949899.1"; gbkey "CDS"; gene "Syp"; product "heterogeneous nuclear ribonucleoprotein R isoform X2"; protein_id "XP_072949899.1"; exon_number "4";
NW_027332213.1	Gnomon	CDS	2511883	2512124	.	+	2	gene_id "Syp"; transcript_id "XM_073093798.1"; db_xref "GeneID:140757919"; db_xref "GenBank:XP_072949899.1"; gbkey "CDS"; gene "Syp"; product "heterogeneous nuclear ribonucleoprotein R isoform X2"; protein_id "XP_072949899.1"; exon_number "5";
NW_027332213.1	Gnomon	CDS	2514383	2514518	.	+	0	gene_id "Syp"; transcript_id "XM_073093798.1"; db_xref "GeneID:140757919"; db_xref "GenBank:XP_072949899.1"; gbkey "CDS"; gene "Syp"; product "heterogeneous nuclear ribonucleoprotein R isoform X2"; protein_id "XP_072949899.1"; exon_number "6";
NW_027332213.1	Gnomon	CDS	2515200	2515333	.	+	2	gene_id "Syp"; transcript_id "XM_073093798.1"; db_xref "GeneID:140757919"; db_xref "GenBank:XP_072949899.1"; gbkey "CDS"; gene "Syp"; product "heterogeneous nuclear ribonucleoprotein R isoform X2"; protein_id "XP_072949899.1"; exon_number "7";
NW_027332213.1	Gnomon	CDS	2515407	2515478	.	+	0	gene_id "Syp"; transcript_id "XM_073093798.1"; db_xref "GeneID:140757919"; db_xref "GenBank:XP_072949899.1"; gbkey "CDS"; gene "Syp"; product "heterogeneous nuclear ribonucleoprotein R isoform X2"; protein_id "XP_072949899.1"; exon_number "8";
NW_027332213.1	Gnomon	CDS	2515671	2515820	.	+	0	gene_id "Syp"; transcript_id "XM_073093798.1"; db_xref "GeneID:140757919"; db_xref "GenBank:XP_072949899.1"; gbkey "CDS"; gene "Syp"; product "heterogeneous nuclear ribonucleoprotein R isoform X2"; protein_id "XP_072949899.1"; exon_number "9";
NW_027332213.1	Gnomon	CDS	2516341	2516486	.	+	0	gene_id "Syp"; transcript_id "XM_073093798.1"; db_xref "GeneID:140757919"; db_xref "GenBank:XP_072949899.1"; gbkey "CDS"; gene "Syp"; product "heterogeneous nuclear ribonucleoprotein R isoform X2"; protein_id "XP_072949899.1"; exon_number "10";
NW_027332213.1	Gnomon	CDS	2517653	2517732	.	+	1	gene_id "Syp"; transcript_id "XM_073093798.1"; db_xref "GeneID:140757919"; db_xref "GenBank:XP_072949899.1"; gbkey "CDS"; gene "Syp"; product "heterogeneous nuclear ribonucleoprotein R isoform X2"; protein_id "XP_072949899.1"; exon_number "11";
NW_027332213.1	Gnomon	CDS	2523204	2523345	.	+	2	gene_id "Syp"; transcript_id "XM_073093798.1"; db_xref "GeneID:140757919"; db_xref "GenBank:XP_072949899.1"; gbkey "CDS"; gene "Syp"; product "heterogeneous nuclear ribonucleoprotein R isoform X2"; protein_id "XP_072949899.1"; exon_number "12";
NW_027332213.1	Gnomon	CDS	2524318	2524363	.	+	1	gene_id "Syp"; transcript_id "XM_073093798.1"; db_xref "GeneID:140757919"; db_xref "GenBank:XP_072949899.1"; gbkey "CDS"; gene "Syp"; product "heterogeneous nuclear ribonucleoprotein R isoform X2"; protein_id "XP_072949899.1"; exon_number "13";
NW_027332213.1	Gnomon	CDS	2524899	2525216	.	+	0	gene_id "Syp"; transcript_id "XM_073093798.1"; db_xref "GeneID:140757919"; db_xref "GenBank:XP_072949899.1"; gbkey "CDS"; gene "Syp"; product "heterogeneous nuclear ribonucleoprotein R isoform X2"; protein_id "XP_072949899.1"; exon_number "14";
NW_027332213.1	Gnomon	start_codon	2503071	2503073	.	+	0	gene_id "Syp"; transcript_id "XM_073093798.1"; db_xref "GeneID:140757919"; db_xref "GenBank:XP_072949899.1"; gbkey "CDS"; gene "Syp"; product "heterogeneous nuclear ribonucleoprotein R isoform X2"; protein_id "XP_072949899.1"; exon_number "2";
NW_027332213.1	Gnomon	stop_codon	2525217	2525219	.	+	0	gene_id "Syp"; transcript_id "XM_073093798.1"; db_xref "GeneID:140757919"; db_xref "GenBank:XP_072949899.1"; gbkey "CDS"; gene "Syp"; product "heterogeneous nuclear ribonucleoprotein R isoform X2"; protein_id "XP_072949899.1"; exon_number "14";
NW_027332213.1	Gnomon	transcript	2502763	2525880	.	+	.	gene_id "Syp"; transcript_id "XM_073093809.1"; db_xref "GeneID:140757919"; db_xref "GenBank:XM_073093809.1"; experiment "COORDINATES: polyA evidence [ECO:0006239]"; gbkey "mRNA"; gene "Syp"; model_evidence "Supporting evidence includes similarity to: 23 Proteins"; product "synaptotagmin binding cytoplasmic RNA interacting protein, transcript variant X13"; transcript_biotype "mRNA";
NW_027332213.1	Gnomon	exon	2502763	2502806	.	+	.	gene_id "Syp"; transcript_id "XM_073093809.1"; db_xref "GeneID:140757919"; db_xref "GenBank:XM_073093809.1"; experiment "COORDINATES: polyA evidence [ECO:0006239]"; gene "Syp"; model_evidence "Supporting evidence includes similarity to: 23 Proteins"; product "synaptotagmin binding cytoplasmic RNA interacting protein, transcript variant X13"; transcript_biotype "mRNA"; exon_number "1";
NW_027332213.1	Gnomon	exon	2503070	2503181	.	+	.	gene_id "Syp"; transcript_id "XM_073093809.1"; db_xref "GeneID:140757919"; db_xref "GenBank:XM_073093809.1"; experiment "COORDINATES: polyA evidence [ECO:0006239]"; gene "Syp"; model_evidence "Supporting evidence includes similarity to: 23 Proteins"; product "synaptotagmin binding cytoplasmic RNA interacting protein, transcript variant X13"; transcript_biotype "mRNA"; exon_number "2";
NW_027332213.1	Gnomon	exon	2508777	2508970	.	+	.	gene_id "Syp"; transcript_id "XM_073093809.1"; db_xref "GeneID:140757919"; db_xref "GenBank:XM_073093809.1"; experiment "COORDINATES: polyA evidence [ECO:0006239]"; gene "Syp"; model_evidence "Supporting evidence includes similarity to: 23 Proteins"; product "synaptotagmin binding cytoplasmic RNA interacting protein, transcript variant X13"; transcript_biotype "mRNA"; exon_number "3";
NW_027332213.1	Gnomon	exon	2511103	2511230	.	+	.	gene_id "Syp"; transcript_id "XM_073093809.1"; db_xref "GeneID:140757919"; db_xref "GenBank:XM_073093809.1"; experiment "COORDINATES: polyA evidence [ECO:0006239]"; gene "Syp"; model_evidence "Supporting evidence includes similarity to: 23 Proteins"; product "synaptotagmin binding cytoplasmic RNA interacting protein, transcript variant X13"; transcript_biotype "mRNA"; exon_number "4";
NW_027332213.1	Gnomon	exon	2511883	2512124	.	+	.	gene_id "Syp"; transcript_id "XM_073093809.1"; db_xref "GeneID:140757919"; db_xref "GenBank:XM_073093809.1"; experiment "COORDINATES: polyA evidence [ECO:0006239]"; gene "Syp"; model_evidence "Supporting evidence includes similarity to: 23 Proteins"; product "synaptotagmin binding cytoplasmic RNA interacting protein, transcript variant X13"; transcript_biotype "mRNA"; exon_number "5";
NW_027332213.1	Gnomon	exon	2514383	2514518	.	+	.	gene_id "Syp"; transcript_id "XM_073093809.1"; db_xref "GeneID:140757919"; db_xref "GenBank:XM_073093809.1"; experiment "COORDINATES: polyA evidence [ECO:0006239]"; gene "Syp"; model_evidence "Supporting evidence includes similarity to: 23 Proteins"; product "synaptotagmin binding cytoplasmic RNA interacting protein, transcript variant X13"; transcript_biotype "mRNA"; exon_number "6";
NW_027332213.1	Gnomon	exon	2515200	2515333	.	+	.	gene_id "Syp"; transcript_id "XM_073093809.1"; db_xref "GeneID:140757919"; db_xref "GenBank:XM_073093809.1"; experiment "COORDINATES: polyA evidence [ECO:0006239]"; gene "Syp"; model_evidence "Supporting evidence includes similarity to: 23 Proteins"; product "synaptotagmin binding cytoplasmic RNA interacting protein, transcript variant X13"; transcript_biotype "mRNA"; exon_number "7";
NW_027332213.1	Gnomon	exon	2515407	2515478	.	+	.	gene_id "Syp"; transcript_id "XM_073093809.1"; db_xref "GeneID:140757919"; db_xref "GenBank:XM_073093809.1"; experiment "COORDINATES: polyA evidence [ECO:0006239]"; gene "Syp"; model_evidence "Supporting evidence includes similarity to: 23 Proteins"; product "synaptotagmin binding cytoplasmic RNA interacting protein, transcript variant X13"; transcript_biotype "mRNA"; exon_number "8";
NW_027332213.1	Gnomon	exon	2515671	2515820	.	+	.	gene_id "Syp"; transcript_id "XM_073093809.1"; db_xref "GeneID:140757919"; db_xref "GenBank:XM_073093809.1"; experiment "COORDINATES: polyA evidence [ECO:0006239]"; gene "Syp"; model_evidence "Supporting evidence includes similarity to: 23 Proteins"; product "synaptotagmin binding cytoplasmic RNA interacting protein, transcript variant X13"; transcript_biotype "mRNA"; exon_number "9";
NW_027332213.1	Gnomon	exon	2516341	2516486	.	+	.	gene_id "Syp"; transcript_id "XM_073093809.1"; db_xref "GeneID:140757919"; db_xref "GenBank:XM_073093809.1"; experiment "COORDINATES: polyA evidence [ECO:0006239]"; gene "Syp"; model_evidence "Supporting evidence includes similarity to: 23 Proteins"; product "synaptotagmin binding cytoplasmic RNA interacting protein, transcript variant X13"; transcript_biotype "mRNA"; exon_number "10";
NW_027332213.1	Gnomon	exon	2523204	2523345	.	+	.	gene_id "Syp"; transcript_id "XM_073093809.1"; db_xref "GeneID:140757919"; db_xref "GenBank:XM_073093809.1"; experiment "COORDINATES: polyA evidence [ECO:0006239]"; gene "Syp"; model_evidence "Supporting evidence includes similarity to: 23 Proteins"; product "synaptotagmin binding cytoplasmic RNA interacting protein, transcript variant X13"; transcript_biotype "mRNA"; exon_number "11";
NW_027332213.1	Gnomon	exon	2524899	2525880	.	+	.	gene_id "Syp"; transcript_id "XM_073093809.1"; db_xref "GeneID:140757919"; db_xref "GenBank:XM_073093809.1"; experiment "COORDINATES: polyA evidence [ECO:0006239]"; gene "Syp"; model_evidence "Supporting evidence includes similarity to: 23 Proteins"; product "synaptotagmin binding cytoplasmic RNA interacting protein, transcript variant X13"; transcript_biotype "mRNA"; exon_number "12";
NW_027332213.1	Gnomon	CDS	2503071	2503181	.	+	0	gene_id "Syp"; transcript_id "XM_073093809.1"; db_xref "GeneID:140757919"; db_xref "GenBank:XP_072949910.1"; gbkey "CDS"; gene "Syp"; product "heterogeneous nuclear ribonucleoprotein R isoform X8"; protein_id "XP_072949910.1"; exon_number "2";
NW_027332213.1	Gnomon	CDS	2508777	2508970	.	+	0	gene_id "Syp"; transcript_id "XM_073093809.1"; db_xref "GeneID:140757919"; db_xref "GenBank:XP_072949910.1"; gbkey "CDS"; gene "Syp"; product "heterogeneous nuclear ribonucleoprotein R isoform X8"; protein_id "XP_072949910.1"; exon_number "3";
NW_027332213.1	Gnomon	CDS	2511103	2511230	.	+	1	gene_id "Syp"; transcript_id "XM_073093809.1"; db_xref "GeneID:140757919"; db_xref "GenBank:XP_072949910.1"; gbkey "CDS"; gene "Syp"; product "heterogeneous nuclear ribonucleoprotein R isoform X8"; protein_id "XP_072949910.1"; exon_number "4";
NW_027332213.1	Gnomon	CDS	2511883	2512124	.	+	2	gene_id "Syp"; transcript_id "XM_073093809.1"; db_xref "GeneID:140757919"; db_xref "GenBank:XP_072949910.1"; gbkey "CDS"; gene "Syp"; product "heterogeneous nuclear ribonucleoprotein R isoform X8"; protein_id "XP_072949910.1"; exon_number "5";
NW_027332213.1	Gnomon	CDS	2514383	2514518	.	+	0	gene_id "Syp"; transcript_id "XM_073093809.1"; db_xref "GeneID:140757919"; db_xref "GenBank:XP_072949910.1"; gbkey "CDS"; gene "Syp"; product "heterogeneous nuclear ribonucleoprotein R isoform X8"; protein_id "XP_072949910.1"; exon_number "6";
NW_027332213.1	Gnomon	CDS	2515200	2515333	.	+	2	gene_id "Syp"; transcript_id "XM_073093809.1"; db_xref "GeneID:140757919"; db_xref "GenBank:XP_072949910.1"; gbkey "CDS"; gene "Syp"; product "heterogeneous nuclear ribonucleoprotein R isoform X8"; protein_id "XP_072949910.1"; exon_number "7";
NW_027332213.1	Gnomon	CDS	2515407	2515478	.	+	0	gene_id "Syp"; transcript_id "XM_073093809.1"; db_xref "GeneID:140757919"; db_xref "GenBank:XP_072949910.1"; gbkey "CDS"; gene "Syp"; product "heterogeneous nuclear ribonucleoprotein R isoform X8"; protein_id "XP_072949910.1"; exon_number "8";
NW_027332213.1	Gnomon	CDS	2515671	2515820	.	+	0	gene_id "Syp"; transcript_id "XM_073093809.1"; db_xref "GeneID:140757919"; db_xref "GenBank:XP_072949910.1"; gbkey "CDS"; gene "Syp"; product "heterogeneous nuclear ribonucleoprotein R isoform X8"; protein_id "XP_072949910.1"; exon_number "9";
NW_027332213.1	Gnomon	CDS	2516341	2516486	.	+	0	gene_id "Syp"; transcript_id "XM_073093809.1"; db_xref "GeneID:140757919"; db_xref "GenBank:XP_072949910.1"; gbkey "CDS"; gene "Syp"; product "heterogeneous nuclear ribonucleoprotein R isoform X8"; protein_id "XP_072949910.1"; exon_number "10";
NW_027332213.1	Gnomon	CDS	2523204	2523345	.	+	1	gene_id "Syp"; transcript_id "XM_073093809.1"; db_xref "GeneID:140757919"; db_xref "GenBank:XP_072949910.1"; gbkey "CDS"; gene "Syp"; product "heterogeneous nuclear ribonucleoprotein R isoform X8"; protein_id "XP_072949910.1"; exon_number "11";
NW_027332213.1	Gnomon	CDS	2524899	2525216	.	+	0	gene_id "Syp"; transcript_id "XM_073093809.1"; db_xref "GeneID:140757919"; db_xref "GenBank:XP_072949910.1"; gbkey "CDS"; gene "Syp"; product "heterogeneous nuclear ribonucleoprotein R isoform X8"; protein_id "XP_072949910.1"; exon_number "12";
NW_027332213.1	Gnomon	start_codon	2503071	2503073	.	+	0	gene_id "Syp"; transcript_id "XM_073093809.1"; db_xref "GeneID:140757919"; db_xref "GenBank:XP_072949910.1"; gbkey "CDS"; gene "Syp"; product "heterogeneous nuclear ribonucleoprotein R isoform X8"; protein_id "XP_072949910.1"; exon_number "2";
NW_027332213.1	Gnomon	stop_codon	2525217	2525219	.	+	0	gene_id "Syp"; transcript_id "XM_073093809.1"; db_xref "GeneID:140757919"; db_xref "GenBank:XP_072949910.1"; gbkey "CDS"; gene "Syp"; product "heterogeneous nuclear ribonucleoprotein R isoform X8"; protein_id "XP_072949910.1"; exon_number "12";
NW_027332213.1	Gnomon	transcript	2502763	2525880	.	+	.	gene_id "Syp"; transcript_id "XM_073093797.1"; db_xref "GeneID:140757919"; db_xref "GenBank:XM_073093797.1"; experiment "COORDINATES: polyA evidence [ECO:0006239]"; gbkey "mRNA"; gene "Syp"; model_evidence "Supporting evidence includes similarity to: 7 Proteins"; product "synaptotagmin binding cytoplasmic RNA interacting protein, transcript variant X1"; transcript_biotype "mRNA";
NW_027332213.1	Gnomon	exon	2502763	2502806	.	+	.	gene_id "Syp"; transcript_id "XM_073093797.1"; db_xref "GeneID:140757919"; db_xref "GenBank:XM_073093797.1"; experiment "COORDINATES: polyA evidence [ECO:0006239]"; gene "Syp"; model_evidence "Supporting evidence includes similarity to: 7 Proteins"; product "synaptotagmin binding cytoplasmic RNA interacting protein, transcript variant X1"; transcript_biotype "mRNA"; exon_number "1";
NW_027332213.1	Gnomon	exon	2503070	2503181	.	+	.	gene_id "Syp"; transcript_id "XM_073093797.1"; db_xref "GeneID:140757919"; db_xref "GenBank:XM_073093797.1"; experiment "COORDINATES: polyA evidence [ECO:0006239]"; gene "Syp"; model_evidence "Supporting evidence includes similarity to: 7 Proteins"; product "synaptotagmin binding cytoplasmic RNA interacting protein, transcript variant X1"; transcript_biotype "mRNA"; exon_number "2";
NW_027332213.1	Gnomon	exon	2508777	2508970	.	+	.	gene_id "Syp"; transcript_id "XM_073093797.1"; db_xref "GeneID:140757919"; db_xref "GenBank:XM_073093797.1"; experiment "COORDINATES: polyA evidence [ECO:0006239]"; gene "Syp"; model_evidence "Supporting evidence includes similarity to: 7 Proteins"; product "synaptotagmin binding cytoplasmic RNA interacting protein, transcript variant X1"; transcript_biotype "mRNA"; exon_number "3";
NW_027332213.1	Gnomon	exon	2511103	2511230	.	+	.	gene_id "Syp"; transcript_id "XM_073093797.1"; db_xref "GeneID:140757919"; db_xref "GenBank:XM_073093797.1"; experiment "COORDINATES: polyA evidence [ECO:0006239]"; gene "Syp"; model_evidence "Supporting evidence includes similarity to: 7 Proteins"; product "synaptotagmin binding cytoplasmic RNA interacting protein, transcript variant X1"; transcript_biotype "mRNA"; exon_number "4";
NW_027332213.1	Gnomon	exon	2511883	2512124	.	+	.	gene_id "Syp"; transcript_id "XM_073093797.1"; db_xref "GeneID:140757919"; db_xref "GenBank:XM_073093797.1"; experiment "COORDINATES: polyA evidence [ECO:0006239]"; gene "Syp"; model_evidence "Supporting evidence includes similarity to: 7 Proteins"; product "synaptotagmin binding cytoplasmic RNA interacting protein, transcript variant X1"; transcript_biotype "mRNA"; exon_number "5";
NW_027332213.1	Gnomon	exon	2514712	2514847	.	+	.	gene_id "Syp"; transcript_id "XM_073093797.1"; db_xref "GeneID:140757919"; db_xref "GenBank:XM_073093797.1"; experiment "COORDINATES: polyA evidence [ECO:0006239]"; gene "Syp"; model_evidence "Supporting evidence includes similarity to: 7 Proteins"; product "synaptotagmin binding cytoplasmic RNA interacting protein, transcript variant X1"; transcript_biotype "mRNA"; exon_number "6";
NW_027332213.1	Gnomon	exon	2515200	2515333	.	+	.	gene_id "Syp"; transcript_id "XM_073093797.1"; db_xref "GeneID:140757919"; db_xref "GenBank:XM_073093797.1"; experiment "COORDINATES: polyA evidence [ECO:0006239]"; gene "Syp"; model_evidence "Supporting evidence includes similarity to: 7 Proteins"; product "synaptotagmin binding cytoplasmic RNA interacting protein, transcript variant X1"; transcript_biotype "mRNA"; exon_number "7";
NW_027332213.1	Gnomon	exon	2515407	2515478	.	+	.	gene_id "Syp"; transcript_id "XM_073093797.1"; db_xref "GeneID:140757919"; db_xref "GenBank:XM_073093797.1"; experiment "COORDINATES: polyA evidence [ECO:0006239]"; gene "Syp"; model_evidence "Supporting evidence includes similarity to: 7 Proteins"; product "synaptotagmin binding cytoplasmic RNA interacting protein, transcript variant X1"; transcript_biotype "mRNA"; exon_number "8";
NW_027332213.1	Gnomon	exon	2515671	2515820	.	+	.	gene_id "Syp"; transcript_id "XM_073093797.1"; db_xref "GeneID:140757919"; db_xref "GenBank:XM_073093797.1"; experiment "COORDINATES: polyA evidence [ECO:0006239]"; gene "Syp"; model_evidence "Supporting evidence includes similarity to: 7 Proteins"; product "synaptotagmin binding cytoplasmic RNA interacting protein, transcript variant X1"; transcript_biotype "mRNA"; exon_number "9";
NW_027332213.1	Gnomon	exon	2516341	2516486	.	+	.	gene_id "Syp"; transcript_id "XM_073093797.1"; db_xref "GeneID:140757919"; db_xref "GenBank:XM_073093797.1"; experiment "COORDINATES: polyA evidence [ECO:0006239]"; gene "Syp"; model_evidence "Supporting evidence includes similarity to: 7 Proteins"; product "synaptotagmin binding cytoplasmic RNA interacting protein, transcript variant X1"; transcript_biotype "mRNA"; exon_number "10";
NW_027332213.1	Gnomon	exon	2517638	2517732	.	+	.	gene_id "Syp"; transcript_id "XM_073093797.1"; db_xref "GeneID:140757919"; db_xref "GenBank:XM_073093797.1"; experiment "COORDINATES: polyA evidence [ECO:0006239]"; gene "Syp"; model_evidence "Supporting evidence includes similarity to: 7 Proteins"; product "synaptotagmin binding cytoplasmic RNA interacting protein, transcript variant X1"; transcript_biotype "mRNA"; exon_number "11";
NW_027332213.1	Gnomon	exon	2523204	2523345	.	+	.	gene_id "Syp"; transcript_id "XM_073093797.1"; db_xref "GeneID:140757919"; db_xref "GenBank:XM_073093797.1"; experiment "COORDINATES: polyA evidence [ECO:0006239]"; gene "Syp"; model_evidence "Supporting evidence includes similarity to: 7 Proteins"; product "synaptotagmin binding cytoplasmic RNA interacting protein, transcript variant X1"; transcript_biotype "mRNA"; exon_number "12";
NW_027332213.1	Gnomon	exon	2524318	2524363	.	+	.	gene_id "Syp"; transcript_id "XM_073093797.1"; db_xref "GeneID:140757919"; db_xref "GenBank:XM_073093797.1"; experiment "COORDINATES: polyA evidence [ECO:0006239]"; gene "Syp"; model_evidence "Supporting evidence includes similarity to: 7 Proteins"; product "synaptotagmin binding cytoplasmic RNA interacting protein, transcript variant X1"; transcript_biotype "mRNA"; exon_number "13";
NW_027332213.1	Gnomon	exon	2524899	2525880	.	+	.	gene_id "Syp"; transcript_id "XM_073093797.1"; db_xref "GeneID:140757919"; db_xref "GenBank:XM_073093797.1"; experiment "COORDINATES: polyA evidence [ECO:0006239]"; gene "Syp"; model_evidence "Supporting evidence includes similarity to: 7 Proteins"; product "synaptotagmin binding cytoplasmic RNA interacting protein, transcript variant X1"; transcript_biotype "mRNA"; exon_number "14";
NW_027332213.1	Gnomon	CDS	2503071	2503181	.	+	0	gene_id "Syp"; transcript_id "XM_073093797.1"; db_xref "GeneID:140757919"; db_xref "GenBank:XP_072949898.1"; gbkey "CDS"; gene "Syp"; product "heterogeneous nuclear ribonucleoprotein Q isoform X1"; protein_id "XP_072949898.1"; exon_number "2";
NW_027332213.1	Gnomon	CDS	2508777	2508970	.	+	0	gene_id "Syp"; transcript_id "XM_073093797.1"; db_xref "GeneID:140757919"; db_xref "GenBank:XP_072949898.1"; gbkey "CDS"; gene "Syp"; product "heterogeneous nuclear ribonucleoprotein Q isoform X1"; protein_id "XP_072949898.1"; exon_number "3";
NW_027332213.1	Gnomon	CDS	2511103	2511230	.	+	1	gene_id "Syp"; transcript_id "XM_073093797.1"; db_xref "GeneID:140757919"; db_xref "GenBank:XP_072949898.1"; gbkey "CDS"; gene "Syp"; product "heterogeneous nuclear ribonucleoprotein Q isoform X1"; protein_id "XP_072949898.1"; exon_number "4";
NW_027332213.1	Gnomon	CDS	2511883	2512124	.	+	2	gene_id "Syp"; transcript_id "XM_073093797.1"; db_xref "GeneID:140757919"; db_xref "GenBank:XP_072949898.1"; gbkey "CDS"; gene "Syp"; product "heterogeneous nuclear ribonucleoprotein Q isoform X1"; protein_id "XP_072949898.1"; exon_number "5";
NW_027332213.1	Gnomon	CDS	2514712	2514847	.	+	0	gene_id "Syp"; transcript_id "XM_073093797.1"; db_xref "GeneID:140757919"; db_xref "GenBank:XP_072949898.1"; gbkey "CDS"; gene "Syp"; product "heterogeneous nuclear ribonucleoprotein Q isoform X1"; protein_id "XP_072949898.1"; exon_number "6";
NW_027332213.1	Gnomon	CDS	2515200	2515333	.	+	2	gene_id "Syp"; transcript_id "XM_073093797.1"; db_xref "GeneID:140757919"; db_xref "GenBank:XP_072949898.1"; gbkey "CDS"; gene "Syp"; product "heterogeneous nuclear ribonucleoprotein Q isoform X1"; protein_id "XP_072949898.1"; exon_number "7";
NW_027332213.1	Gnomon	CDS	2515407	2515478	.	+	0	gene_id "Syp"; transcript_id "XM_073093797.1"; db_xref "GeneID:140757919"; db_xref "GenBank:XP_072949898.1"; gbkey "CDS"; gene "Syp"; product "heterogeneous nuclear ribonucleoprotein Q isoform X1"; protein_id "XP_072949898.1"; exon_number "8";
NW_027332213.1	Gnomon	CDS	2515671	2515820	.	+	0	gene_id "Syp"; transcript_id "XM_073093797.1"; db_xref "GeneID:140757919"; db_xref "GenBank:XP_072949898.1"; gbkey "CDS"; gene "Syp"; product "heterogeneous nuclear ribonucleoprotein Q isoform X1"; protein_id "XP_072949898.1"; exon_number "9";
NW_027332213.1	Gnomon	CDS	2516341	2516486	.	+	0	gene_id "Syp"; transcript_id "XM_073093797.1"; db_xref "GeneID:140757919"; db_xref "GenBank:XP_072949898.1"; gbkey "CDS"; gene "Syp"; product "heterogeneous nuclear ribonucleoprotein Q isoform X1"; protein_id "XP_072949898.1"; exon_number "10";
NW_027332213.1	Gnomon	CDS	2517638	2517732	.	+	1	gene_id "Syp"; transcript_id "XM_073093797.1"; db_xref "GeneID:140757919"; db_xref "GenBank:XP_072949898.1"; gbkey "CDS"; gene "Syp"; product "heterogeneous nuclear ribonucleoprotein Q isoform X1"; protein_id "XP_072949898.1"; exon_number "11";
NW_027332213.1	Gnomon	CDS	2523204	2523345	.	+	2	gene_id "Syp"; transcript_id "XM_073093797.1"; db_xref "GeneID:140757919"; db_xref "GenBank:XP_072949898.1"; gbkey "CDS"; gene "Syp"; product "heterogeneous nuclear ribonucleoprotein Q isoform X1"; protein_id "XP_072949898.1"; exon_number "12";
NW_027332213.1	Gnomon	CDS	2524318	2524363	.	+	1	gene_id "Syp"; transcript_id "XM_073093797.1"; db_xref "GeneID:140757919"; db_xref "GenBank:XP_072949898.1"; gbkey "CDS"; gene "Syp"; product "heterogeneous nuclear ribonucleoprotein Q isoform X1"; protein_id "XP_072949898.1"; exon_number "13";
NW_027332213.1	Gnomon	CDS	2524899	2525216	.	+	0	gene_id "Syp"; transcript_id "XM_073093797.1"; db_xref "GeneID:140757919"; db_xref "GenBank:XP_072949898.1"; gbkey "CDS"; gene "Syp"; product "heterogeneous nuclear ribonucleoprotein Q isoform X1"; protein_id "XP_072949898.1"; exon_number "14";
NW_027332213.1	Gnomon	start_codon	2503071	2503073	.	+	0	gene_id "Syp"; transcript_id "XM_073093797.1"; db_xref "GeneID:140757919"; db_xref "GenBank:XP_072949898.1"; gbkey "CDS"; gene "Syp"; product "heterogeneous nuclear ribonucleoprotein Q isoform X1"; protein_id "XP_072949898.1"; exon_number "2";
NW_027332213.1	Gnomon	stop_codon	2525217	2525219	.	+	0	gene_id "Syp"; transcript_id "XM_073093797.1"; db_xref "GeneID:140757919"; db_xref "GenBank:XP_072949898.1"; gbkey "CDS"; gene "Syp"; product "heterogeneous nuclear ribonucleoprotein Q isoform X1"; protein_id "XP_072949898.1"; exon_number "14";
NW_027332213.1	Gnomon	transcript	2502763	2525140	.	+	.	gene_id "Syp"; transcript_id "XM_073093799.1"; db_xref "GeneID:140757919"; db_xref "GenBank:XM_073093799.1"; gbkey "mRNA"; gene "Syp"; model_evidence "Supporting evidence includes similarity to: 24 Proteins"; product "synaptotagmin binding cytoplasmic RNA interacting protein, transcript variant X3"; transcript_biotype "mRNA";
```
