## Supplementary material for "WntA expression and wing transcriptomics illuminate the evolution of stripe patterns in skipper butterflies": Data S1: Manually curated GTF Genome Annotation File: Data_S1_GCF_041222505.1_WU_Ecla_fem_2.2_manually_curated.gtf (part 25 of 164)

```
NW_027332213.1	Gnomon	exon	2502763	2502806	.	+	.	gene_id "Syp"; transcript_id "XM_073093799.1"; db_xref "GeneID:140757919"; db_xref "GenBank:XM_073093799.1"; gene "Syp"; model_evidence "Supporting evidence includes similarity to: 24 Proteins"; product "synaptotagmin binding cytoplasmic RNA interacting protein, transcript variant X3"; transcript_biotype "mRNA"; exon_number "1";
NW_027332213.1	Gnomon	exon	2503070	2503181	.	+	.	gene_id "Syp"; transcript_id "XM_073093799.1"; db_xref "GeneID:140757919"; db_xref "GenBank:XM_073093799.1"; gene "Syp"; model_evidence "Supporting evidence includes similarity to: 24 Proteins"; product "synaptotagmin binding cytoplasmic RNA interacting protein, transcript variant X3"; transcript_biotype "mRNA"; exon_number "2";
NW_027332213.1	Gnomon	exon	2508777	2508970	.	+	.	gene_id "Syp"; transcript_id "XM_073093799.1"; db_xref "GeneID:140757919"; db_xref "GenBank:XM_073093799.1"; gene "Syp"; model_evidence "Supporting evidence includes similarity to: 24 Proteins"; product "synaptotagmin binding cytoplasmic RNA interacting protein, transcript variant X3"; transcript_biotype "mRNA"; exon_number "3";
NW_027332213.1	Gnomon	exon	2511103	2511230	.	+	.	gene_id "Syp"; transcript_id "XM_073093799.1"; db_xref "GeneID:140757919"; db_xref "GenBank:XM_073093799.1"; gene "Syp"; model_evidence "Supporting evidence includes similarity to: 24 Proteins"; product "synaptotagmin binding cytoplasmic RNA interacting protein, transcript variant X3"; transcript_biotype "mRNA"; exon_number "4";
NW_027332213.1	Gnomon	exon	2511883	2512124	.	+	.	gene_id "Syp"; transcript_id "XM_073093799.1"; db_xref "GeneID:140757919"; db_xref "GenBank:XM_073093799.1"; gene "Syp"; model_evidence "Supporting evidence includes similarity to: 24 Proteins"; product "synaptotagmin binding cytoplasmic RNA interacting protein, transcript variant X3"; transcript_biotype "mRNA"; exon_number "5";
NW_027332213.1	Gnomon	exon	2514383	2514518	.	+	.	gene_id "Syp"; transcript_id "XM_073093799.1"; db_xref "GeneID:140757919"; db_xref "GenBank:XM_073093799.1"; gene "Syp"; model_evidence "Supporting evidence includes similarity to: 24 Proteins"; product "synaptotagmin binding cytoplasmic RNA interacting protein, transcript variant X3"; transcript_biotype "mRNA"; exon_number "6";
NW_027332213.1	Gnomon	exon	2515200	2515333	.	+	.	gene_id "Syp"; transcript_id "XM_073093799.1"; db_xref "GeneID:140757919"; db_xref "GenBank:XM_073093799.1"; gene "Syp"; model_evidence "Supporting evidence includes similarity to: 24 Proteins"; product "synaptotagmin binding cytoplasmic RNA interacting protein, transcript variant X3"; transcript_biotype "mRNA"; exon_number "7";
NW_027332213.1	Gnomon	exon	2515407	2515478	.	+	.	gene_id "Syp"; transcript_id "XM_073093799.1"; db_xref "GeneID:140757919"; db_xref "GenBank:XM_073093799.1"; gene "Syp"; model_evidence "Supporting evidence includes similarity to: 24 Proteins"; product "synaptotagmin binding cytoplasmic RNA interacting protein, transcript variant X3"; transcript_biotype "mRNA"; exon_number "8";
NW_027332213.1	Gnomon	exon	2515671	2515820	.	+	.	gene_id "Syp"; transcript_id "XM_073093799.1"; db_xref "GeneID:140757919"; db_xref "GenBank:XM_073093799.1"; gene "Syp"; model_evidence "Supporting evidence includes similarity to: 24 Proteins"; product "synaptotagmin binding cytoplasmic RNA interacting protein, transcript variant X3"; transcript_biotype "mRNA"; exon_number "9";
NW_027332213.1	Gnomon	exon	2516341	2516486	.	+	.	gene_id "Syp"; transcript_id "XM_073093799.1"; db_xref "GeneID:140757919"; db_xref "GenBank:XM_073093799.1"; gene "Syp"; model_evidence "Supporting evidence includes similarity to: 24 Proteins"; product "synaptotagmin binding cytoplasmic RNA interacting protein, transcript variant X3"; transcript_biotype "mRNA"; exon_number "10";
NW_027332213.1	Gnomon	exon	2517638	2517732	.	+	.	gene_id "Syp"; transcript_id "XM_073093799.1"; db_xref "GeneID:140757919"; db_xref "GenBank:XM_073093799.1"; gene "Syp"; model_evidence "Supporting evidence includes similarity to: 24 Proteins"; product "synaptotagmin binding cytoplasmic RNA interacting protein, transcript variant X3"; transcript_biotype "mRNA"; exon_number "11";
NW_027332213.1	Gnomon	exon	2519928	2520070	.	+	.	gene_id "Syp"; transcript_id "XM_073093799.1"; db_xref "GeneID:140757919"; db_xref "GenBank:XM_073093799.1"; gene "Syp"; model_evidence "Supporting evidence includes similarity to: 24 Proteins"; product "synaptotagmin binding cytoplasmic RNA interacting protein, transcript variant X3"; transcript_biotype "mRNA"; exon_number "12";
NW_027332213.1	Gnomon	exon	2520754	2520813	.	+	.	gene_id "Syp"; transcript_id "XM_073093799.1"; db_xref "GeneID:140757919"; db_xref "GenBank:XM_073093799.1"; gene "Syp"; model_evidence "Supporting evidence includes similarity to: 24 Proteins"; product "synaptotagmin binding cytoplasmic RNA interacting protein, transcript variant X3"; transcript_biotype "mRNA"; exon_number "13";
NW_027332213.1	Gnomon	exon	2523204	2523345	.	+	.	gene_id "Syp"; transcript_id "XM_073093799.1"; db_xref "GeneID:140757919"; db_xref "GenBank:XM_073093799.1"; gene "Syp"; model_evidence "Supporting evidence includes similarity to: 24 Proteins"; product "synaptotagmin binding cytoplasmic RNA interacting protein, transcript variant X3"; transcript_biotype "mRNA"; exon_number "14";
NW_027332213.1	Gnomon	exon	2524899	2525140	.	+	.	gene_id "Syp"; transcript_id "XM_073093799.1"; db_xref "GeneID:140757919"; db_xref "GenBank:XM_073093799.1"; gene "Syp"; model_evidence "Supporting evidence includes similarity to: 24 Proteins"; product "synaptotagmin binding cytoplasmic RNA interacting protein, transcript variant X3"; transcript_biotype "mRNA"; exon_number "15";
NW_027332213.1	Gnomon	CDS	2503071	2503181	.	+	0	gene_id "Syp"; transcript_id "XM_073093799.1"; db_xref "GeneID:140757919"; db_xref "GenBank:XP_072949900.1"; gbkey "CDS"; gene "Syp"; product "heterogeneous nuclear ribonucleoprotein R isoform X3"; protein_id "XP_072949900.1"; exon_number "2";
NW_027332213.1	Gnomon	CDS	2508777	2508970	.	+	0	gene_id "Syp"; transcript_id "XM_073093799.1"; db_xref "GeneID:140757919"; db_xref "GenBank:XP_072949900.1"; gbkey "CDS"; gene "Syp"; product "heterogeneous nuclear ribonucleoprotein R isoform X3"; protein_id "XP_072949900.1"; exon_number "3";
NW_027332213.1	Gnomon	CDS	2511103	2511230	.	+	1	gene_id "Syp"; transcript_id "XM_073093799.1"; db_xref "GeneID:140757919"; db_xref "GenBank:XP_072949900.1"; gbkey "CDS"; gene "Syp"; product "heterogeneous nuclear ribonucleoprotein R isoform X3"; protein_id "XP_072949900.1"; exon_number "4";
NW_027332213.1	Gnomon	CDS	2511883	2512124	.	+	2	gene_id "Syp"; transcript_id "XM_073093799.1"; db_xref "GeneID:140757919"; db_xref "GenBank:XP_072949900.1"; gbkey "CDS"; gene "Syp"; product "heterogeneous nuclear ribonucleoprotein R isoform X3"; protein_id "XP_072949900.1"; exon_number "5";
NW_027332213.1	Gnomon	CDS	2514383	2514518	.	+	0	gene_id "Syp"; transcript_id "XM_073093799.1"; db_xref "GeneID:140757919"; db_xref "GenBank:XP_072949900.1"; gbkey "CDS"; gene "Syp"; product "heterogeneous nuclear ribonucleoprotein R isoform X3"; protein_id "XP_072949900.1"; exon_number "6";
NW_027332213.1	Gnomon	CDS	2515200	2515333	.	+	2	gene_id "Syp"; transcript_id "XM_073093799.1"; db_xref "GeneID:140757919"; db_xref "GenBank:XP_072949900.1"; gbkey "CDS"; gene "Syp"; product "heterogeneous nuclear ribonucleoprotein R isoform X3"; protein_id "XP_072949900.1"; exon_number "7";
NW_027332213.1	Gnomon	CDS	2515407	2515478	.	+	0	gene_id "Syp"; transcript_id "XM_073093799.1"; db_xref "GeneID:140757919"; db_xref "GenBank:XP_072949900.1"; gbkey "CDS"; gene "Syp"; product "heterogeneous nuclear ribonucleoprotein R isoform X3"; protein_id "XP_072949900.1"; exon_number "8";
NW_027332213.1	Gnomon	CDS	2515671	2515820	.	+	0	gene_id "Syp"; transcript_id "XM_073093799.1"; db_xref "GeneID:140757919"; db_xref "GenBank:XP_072949900.1"; gbkey "CDS"; gene "Syp"; product "heterogeneous nuclear ribonucleoprotein R isoform X3"; protein_id "XP_072949900.1"; exon_number "9";
NW_027332213.1	Gnomon	CDS	2516341	2516486	.	+	0	gene_id "Syp"; transcript_id "XM_073093799.1"; db_xref "GeneID:140757919"; db_xref "GenBank:XP_072949900.1"; gbkey "CDS"; gene "Syp"; product "heterogeneous nuclear ribonucleoprotein R isoform X3"; protein_id "XP_072949900.1"; exon_number "10";
NW_027332213.1	Gnomon	CDS	2517638	2517732	.	+	1	gene_id "Syp"; transcript_id "XM_073093799.1"; db_xref "GeneID:140757919"; db_xref "GenBank:XP_072949900.1"; gbkey "CDS"; gene "Syp"; product "heterogeneous nuclear ribonucleoprotein R isoform X3"; protein_id "XP_072949900.1"; exon_number "11";
NW_027332213.1	Gnomon	CDS	2519928	2520070	.	+	2	gene_id "Syp"; transcript_id "XM_073093799.1"; db_xref "GeneID:140757919"; db_xref "GenBank:XP_072949900.1"; gbkey "CDS"; gene "Syp"; product "heterogeneous nuclear ribonucleoprotein R isoform X3"; protein_id "XP_072949900.1"; exon_number "12";
NW_027332213.1	Gnomon	CDS	2520754	2520813	.	+	0	gene_id "Syp"; transcript_id "XM_073093799.1"; db_xref "GeneID:140757919"; db_xref "GenBank:XP_072949900.1"; gbkey "CDS"; gene "Syp"; product "heterogeneous nuclear ribonucleoprotein R isoform X3"; protein_id "XP_072949900.1"; exon_number "13";
NW_027332213.1	Gnomon	CDS	2523204	2523345	.	+	0	gene_id "Syp"; transcript_id "XM_073093799.1"; db_xref "GeneID:140757919"; db_xref "GenBank:XP_072949900.1"; gbkey "CDS"; gene "Syp"; product "heterogeneous nuclear ribonucleoprotein R isoform X3"; protein_id "XP_072949900.1"; exon_number "14";
NW_027332213.1	Gnomon	CDS	2524899	2525008	.	+	2	gene_id "Syp"; transcript_id "XM_073093799.1"; db_xref "GeneID:140757919"; db_xref "GenBank:XP_072949900.1"; gbkey "CDS"; gene "Syp"; product "heterogeneous nuclear ribonucleoprotein R isoform X3"; protein_id "XP_072949900.1"; exon_number "15";
NW_027332213.1	Gnomon	start_codon	2503071	2503073	.	+	0	gene_id "Syp"; transcript_id "XM_073093799.1"; db_xref "GeneID:140757919"; db_xref "GenBank:XP_072949900.1"; gbkey "CDS"; gene "Syp"; product "heterogeneous nuclear ribonucleoprotein R isoform X3"; protein_id "XP_072949900.1"; exon_number "2";
NW_027332213.1	Gnomon	stop_codon	2525009	2525011	.	+	0	gene_id "Syp"; transcript_id "XM_073093799.1"; db_xref "GeneID:140757919"; db_xref "GenBank:XP_072949900.1"; gbkey "CDS"; gene "Syp"; product "heterogeneous nuclear ribonucleoprotein R isoform X3"; protein_id "XP_072949900.1"; exon_number "15";
NW_027332213.1	Gnomon	transcript	2502763	2525140	.	+	.	gene_id "Syp"; transcript_id "XM_073093801.1"; db_xref "GeneID:140757919"; db_xref "GenBank:XM_073093801.1"; gbkey "mRNA"; gene "Syp"; model_evidence "Supporting evidence includes similarity to: 24 Proteins"; product "synaptotagmin binding cytoplasmic RNA interacting protein, transcript variant X5"; transcript_biotype "mRNA";
NW_027332213.1	Gnomon	exon	2502763	2502806	.	+	.	gene_id "Syp"; transcript_id "XM_073093801.1"; db_xref "GeneID:140757919"; db_xref "GenBank:XM_073093801.1"; gene "Syp"; model_evidence "Supporting evidence includes similarity to: 24 Proteins"; product "synaptotagmin binding cytoplasmic RNA interacting protein, transcript variant X5"; transcript_biotype "mRNA"; exon_number "1";
NW_027332213.1	Gnomon	exon	2503070	2503181	.	+	.	gene_id "Syp"; transcript_id "XM_073093801.1"; db_xref "GeneID:140757919"; db_xref "GenBank:XM_073093801.1"; gene "Syp"; model_evidence "Supporting evidence includes similarity to: 24 Proteins"; product "synaptotagmin binding cytoplasmic RNA interacting protein, transcript variant X5"; transcript_biotype "mRNA"; exon_number "2";
NW_027332213.1	Gnomon	exon	2508777	2508970	.	+	.	gene_id "Syp"; transcript_id "XM_073093801.1"; db_xref "GeneID:140757919"; db_xref "GenBank:XM_073093801.1"; gene "Syp"; model_evidence "Supporting evidence includes similarity to: 24 Proteins"; product "synaptotagmin binding cytoplasmic RNA interacting protein, transcript variant X5"; transcript_biotype "mRNA"; exon_number "3";
NW_027332213.1	Gnomon	exon	2511103	2511230	.	+	.	gene_id "Syp"; transcript_id "XM_073093801.1"; db_xref "GeneID:140757919"; db_xref "GenBank:XM_073093801.1"; gene "Syp"; model_evidence "Supporting evidence includes similarity to: 24 Proteins"; product "synaptotagmin binding cytoplasmic RNA interacting protein, transcript variant X5"; transcript_biotype "mRNA"; exon_number "4";
NW_027332213.1	Gnomon	exon	2511883	2512124	.	+	.	gene_id "Syp"; transcript_id "XM_073093801.1"; db_xref "GeneID:140757919"; db_xref "GenBank:XM_073093801.1"; gene "Syp"; model_evidence "Supporting evidence includes similarity to: 24 Proteins"; product "synaptotagmin binding cytoplasmic RNA interacting protein, transcript variant X5"; transcript_biotype "mRNA"; exon_number "5";
NW_027332213.1	Gnomon	exon	2514383	2514518	.	+	.	gene_id "Syp"; transcript_id "XM_073093801.1"; db_xref "GeneID:140757919"; db_xref "GenBank:XM_073093801.1"; gene "Syp"; model_evidence "Supporting evidence includes similarity to: 24 Proteins"; product "synaptotagmin binding cytoplasmic RNA interacting protein, transcript variant X5"; transcript_biotype "mRNA"; exon_number "6";
NW_027332213.1	Gnomon	exon	2515200	2515333	.	+	.	gene_id "Syp"; transcript_id "XM_073093801.1"; db_xref "GeneID:140757919"; db_xref "GenBank:XM_073093801.1"; gene "Syp"; model_evidence "Supporting evidence includes similarity to: 24 Proteins"; product "synaptotagmin binding cytoplasmic RNA interacting protein, transcript variant X5"; transcript_biotype "mRNA"; exon_number "7";
NW_027332213.1	Gnomon	exon	2515407	2515478	.	+	.	gene_id "Syp"; transcript_id "XM_073093801.1"; db_xref "GeneID:140757919"; db_xref "GenBank:XM_073093801.1"; gene "Syp"; model_evidence "Supporting evidence includes similarity to: 24 Proteins"; product "synaptotagmin binding cytoplasmic RNA interacting protein, transcript variant X5"; transcript_biotype "mRNA"; exon_number "8";
NW_027332213.1	Gnomon	exon	2515671	2515820	.	+	.	gene_id "Syp"; transcript_id "XM_073093801.1"; db_xref "GeneID:140757919"; db_xref "GenBank:XM_073093801.1"; gene "Syp"; model_evidence "Supporting evidence includes similarity to: 24 Proteins"; product "synaptotagmin binding cytoplasmic RNA interacting protein, transcript variant X5"; transcript_biotype "mRNA"; exon_number "9";
NW_027332213.1	Gnomon	exon	2516341	2516486	.	+	.	gene_id "Syp"; transcript_id "XM_073093801.1"; db_xref "GeneID:140757919"; db_xref "GenBank:XM_073093801.1"; gene "Syp"; model_evidence "Supporting evidence includes similarity to: 24 Proteins"; product "synaptotagmin binding cytoplasmic RNA interacting protein, transcript variant X5"; transcript_biotype "mRNA"; exon_number "10";
NW_027332213.1	Gnomon	exon	2517638	2517732	.	+	.	gene_id "Syp"; transcript_id "XM_073093801.1"; db_xref "GeneID:140757919"; db_xref "GenBank:XM_073093801.1"; gene "Syp"; model_evidence "Supporting evidence includes similarity to: 24 Proteins"; product "synaptotagmin binding cytoplasmic RNA interacting protein, transcript variant X5"; transcript_biotype "mRNA"; exon_number "11";
NW_027332213.1	Gnomon	exon	2519928	2520070	.	+	.	gene_id "Syp"; transcript_id "XM_073093801.1"; db_xref "GeneID:140757919"; db_xref "GenBank:XM_073093801.1"; gene "Syp"; model_evidence "Supporting evidence includes similarity to: 24 Proteins"; product "synaptotagmin binding cytoplasmic RNA interacting protein, transcript variant X5"; transcript_biotype "mRNA"; exon_number "12";
NW_027332213.1	Gnomon	exon	2523204	2523345	.	+	.	gene_id "Syp"; transcript_id "XM_073093801.1"; db_xref "GeneID:140757919"; db_xref "GenBank:XM_073093801.1"; gene "Syp"; model_evidence "Supporting evidence includes similarity to: 24 Proteins"; product "synaptotagmin binding cytoplasmic RNA interacting protein, transcript variant X5"; transcript_biotype "mRNA"; exon_number "13";
NW_027332213.1	Gnomon	exon	2524899	2525140	.	+	.	gene_id "Syp"; transcript_id "XM_073093801.1"; db_xref "GeneID:140757919"; db_xref "GenBank:XM_073093801.1"; gene "Syp"; model_evidence "Supporting evidence includes similarity to: 24 Proteins"; product "synaptotagmin binding cytoplasmic RNA interacting protein, transcript variant X5"; transcript_biotype "mRNA"; exon_number "14";
NW_027332213.1	Gnomon	CDS	2503071	2503181	.	+	0	gene_id "Syp"; transcript_id "XM_073093801.1"; db_xref "GeneID:140757919"; db_xref "GenBank:XP_072949902.1"; gbkey "CDS"; gene "Syp"; product "heterogeneous nuclear ribonucleoprotein R isoform X5"; protein_id "XP_072949902.1"; exon_number "2";
NW_027332213.1	Gnomon	CDS	2508777	2508970	.	+	0	gene_id "Syp"; transcript_id "XM_073093801.1"; db_xref "GeneID:140757919"; db_xref "GenBank:XP_072949902.1"; gbkey "CDS"; gene "Syp"; product "heterogeneous nuclear ribonucleoprotein R isoform X5"; protein_id "XP_072949902.1"; exon_number "3";
NW_027332213.1	Gnomon	CDS	2511103	2511230	.	+	1	gene_id "Syp"; transcript_id "XM_073093801.1"; db_xref "GeneID:140757919"; db_xref "GenBank:XP_072949902.1"; gbkey "CDS"; gene "Syp"; product "heterogeneous nuclear ribonucleoprotein R isoform X5"; protein_id "XP_072949902.1"; exon_number "4";
NW_027332213.1	Gnomon	CDS	2511883	2512124	.	+	2	gene_id "Syp"; transcript_id "XM_073093801.1"; db_xref "GeneID:140757919"; db_xref "GenBank:XP_072949902.1"; gbkey "CDS"; gene "Syp"; product "heterogeneous nuclear ribonucleoprotein R isoform X5"; protein_id "XP_072949902.1"; exon_number "5";
NW_027332213.1	Gnomon	CDS	2514383	2514518	.	+	0	gene_id "Syp"; transcript_id "XM_073093801.1"; db_xref "GeneID:140757919"; db_xref "GenBank:XP_072949902.1"; gbkey "CDS"; gene "Syp"; product "heterogeneous nuclear ribonucleoprotein R isoform X5"; protein_id "XP_072949902.1"; exon_number "6";
NW_027332213.1	Gnomon	CDS	2515200	2515333	.	+	2	gene_id "Syp"; transcript_id "XM_073093801.1"; db_xref "GeneID:140757919"; db_xref "GenBank:XP_072949902.1"; gbkey "CDS"; gene "Syp"; product "heterogeneous nuclear ribonucleoprotein R isoform X5"; protein_id "XP_072949902.1"; exon_number "7";
NW_027332213.1	Gnomon	CDS	2515407	2515478	.	+	0	gene_id "Syp"; transcript_id "XM_073093801.1"; db_xref "GeneID:140757919"; db_xref "GenBank:XP_072949902.1"; gbkey "CDS"; gene "Syp"; product "heterogeneous nuclear ribonucleoprotein R isoform X5"; protein_id "XP_072949902.1"; exon_number "8";
NW_027332213.1	Gnomon	CDS	2515671	2515820	.	+	0	gene_id "Syp"; transcript_id "XM_073093801.1"; db_xref "GeneID:140757919"; db_xref "GenBank:XP_072949902.1"; gbkey "CDS"; gene "Syp"; product "heterogeneous nuclear ribonucleoprotein R isoform X5"; protein_id "XP_072949902.1"; exon_number "9";
NW_027332213.1	Gnomon	CDS	2516341	2516486	.	+	0	gene_id "Syp"; transcript_id "XM_073093801.1"; db_xref "GeneID:140757919"; db_xref "GenBank:XP_072949902.1"; gbkey "CDS"; gene "Syp"; product "heterogeneous nuclear ribonucleoprotein R isoform X5"; protein_id "XP_072949902.1"; exon_number "10";
NW_027332213.1	Gnomon	CDS	2517638	2517732	.	+	1	gene_id "Syp"; transcript_id "XM_073093801.1"; db_xref "GeneID:140757919"; db_xref "GenBank:XP_072949902.1"; gbkey "CDS"; gene "Syp"; product "heterogeneous nuclear ribonucleoprotein R isoform X5"; protein_id "XP_072949902.1"; exon_number "11";
NW_027332213.1	Gnomon	CDS	2519928	2520070	.	+	2	gene_id "Syp"; transcript_id "XM_073093801.1"; db_xref "GeneID:140757919"; db_xref "GenBank:XP_072949902.1"; gbkey "CDS"; gene "Syp"; product "heterogeneous nuclear ribonucleoprotein R isoform X5"; protein_id "XP_072949902.1"; exon_number "12";
NW_027332213.1	Gnomon	CDS	2523204	2523345	.	+	0	gene_id "Syp"; transcript_id "XM_073093801.1"; db_xref "GeneID:140757919"; db_xref "GenBank:XP_072949902.1"; gbkey "CDS"; gene "Syp"; product "heterogeneous nuclear ribonucleoprotein R isoform X5"; protein_id "XP_072949902.1"; exon_number "13";
NW_027332213.1	Gnomon	CDS	2524899	2525008	.	+	2	gene_id "Syp"; transcript_id "XM_073093801.1"; db_xref "GeneID:140757919"; db_xref "GenBank:XP_072949902.1"; gbkey "CDS"; gene "Syp"; product "heterogeneous nuclear ribonucleoprotein R isoform X5"; protein_id "XP_072949902.1"; exon_number "14";
NW_027332213.1	Gnomon	start_codon	2503071	2503073	.	+	0	gene_id "Syp"; transcript_id "XM_073093801.1"; db_xref "GeneID:140757919"; db_xref "GenBank:XP_072949902.1"; gbkey "CDS"; gene "Syp"; product "heterogeneous nuclear ribonucleoprotein R isoform X5"; protein_id "XP_072949902.1"; exon_number "2";
NW_027332213.1	Gnomon	stop_codon	2525009	2525011	.	+	0	gene_id "Syp"; transcript_id "XM_073093801.1"; db_xref "GeneID:140757919"; db_xref "GenBank:XP_072949902.1"; gbkey "CDS"; gene "Syp"; product "heterogeneous nuclear ribonucleoprotein R isoform X5"; protein_id "XP_072949902.1"; exon_number "14";
NW_027332213.1	Gnomon	transcript	2502763	2525140	.	+	.	gene_id "Syp"; transcript_id "XM_073093800.1"; db_xref "GeneID:140757919"; db_xref "GenBank:XM_073093800.1"; gbkey "mRNA"; gene "Syp"; model_evidence "Supporting evidence includes similarity to: 23 Proteins"; product "synaptotagmin binding cytoplasmic RNA interacting protein, transcript variant X4"; transcript_biotype "mRNA";
NW_027332213.1	Gnomon	exon	2502763	2502806	.	+	.	gene_id "Syp"; transcript_id "XM_073093800.1"; db_xref "GeneID:140757919"; db_xref "GenBank:XM_073093800.1"; gene "Syp"; model_evidence "Supporting evidence includes similarity to: 23 Proteins"; product "synaptotagmin binding cytoplasmic RNA interacting protein, transcript variant X4"; transcript_biotype "mRNA"; exon_number "1";
NW_027332213.1	Gnomon	exon	2503070	2503181	.	+	.	gene_id "Syp"; transcript_id "XM_073093800.1"; db_xref "GeneID:140757919"; db_xref "GenBank:XM_073093800.1"; gene "Syp"; model_evidence "Supporting evidence includes similarity to: 23 Proteins"; product "synaptotagmin binding cytoplasmic RNA interacting protein, transcript variant X4"; transcript_biotype "mRNA"; exon_number "2";
NW_027332213.1	Gnomon	exon	2508777	2508970	.	+	.	gene_id "Syp"; transcript_id "XM_073093800.1"; db_xref "GeneID:140757919"; db_xref "GenBank:XM_073093800.1"; gene "Syp"; model_evidence "Supporting evidence includes similarity to: 23 Proteins"; product "synaptotagmin binding cytoplasmic RNA interacting protein, transcript variant X4"; transcript_biotype "mRNA"; exon_number "3";
NW_027332213.1	Gnomon	exon	2511103	2511230	.	+	.	gene_id "Syp"; transcript_id "XM_073093800.1"; db_xref "GeneID:140757919"; db_xref "GenBank:XM_073093800.1"; gene "Syp"; model_evidence "Supporting evidence includes similarity to: 23 Proteins"; product "synaptotagmin binding cytoplasmic RNA interacting protein, transcript variant X4"; transcript_biotype "mRNA"; exon_number "4";
NW_027332213.1	Gnomon	exon	2511883	2512124	.	+	.	gene_id "Syp"; transcript_id "XM_073093800.1"; db_xref "GeneID:140757919"; db_xref "GenBank:XM_073093800.1"; gene "Syp"; model_evidence "Supporting evidence includes similarity to: 23 Proteins"; product "synaptotagmin binding cytoplasmic RNA interacting protein, transcript variant X4"; transcript_biotype "mRNA"; exon_number "5";
NW_027332213.1	Gnomon	exon	2514383	2514518	.	+	.	gene_id "Syp"; transcript_id "XM_073093800.1"; db_xref "GeneID:140757919"; db_xref "GenBank:XM_073093800.1"; gene "Syp"; model_evidence "Supporting evidence includes similarity to: 23 Proteins"; product "synaptotagmin binding cytoplasmic RNA interacting protein, transcript variant X4"; transcript_biotype "mRNA"; exon_number "6";
NW_027332213.1	Gnomon	exon	2515200	2515333	.	+	.	gene_id "Syp"; transcript_id "XM_073093800.1"; db_xref "GeneID:140757919"; db_xref "GenBank:XM_073093800.1"; gene "Syp"; model_evidence "Supporting evidence includes similarity to: 23 Proteins"; product "synaptotagmin binding cytoplasmic RNA interacting protein, transcript variant X4"; transcript_biotype "mRNA"; exon_number "7";
NW_027332213.1	Gnomon	exon	2515407	2515478	.	+	.	gene_id "Syp"; transcript_id "XM_073093800.1"; db_xref "GeneID:140757919"; db_xref "GenBank:XM_073093800.1"; gene "Syp"; model_evidence "Supporting evidence includes similarity to: 23 Proteins"; product "synaptotagmin binding cytoplasmic RNA interacting protein, transcript variant X4"; transcript_biotype "mRNA"; exon_number "8";
NW_027332213.1	Gnomon	exon	2515671	2515820	.	+	.	gene_id "Syp"; transcript_id "XM_073093800.1"; db_xref "GeneID:140757919"; db_xref "GenBank:XM_073093800.1"; gene "Syp"; model_evidence "Supporting evidence includes similarity to: 23 Proteins"; product "synaptotagmin binding cytoplasmic RNA interacting protein, transcript variant X4"; transcript_biotype "mRNA"; exon_number "9";
NW_027332213.1	Gnomon	exon	2516341	2516486	.	+	.	gene_id "Syp"; transcript_id "XM_073093800.1"; db_xref "GeneID:140757919"; db_xref "GenBank:XM_073093800.1"; gene "Syp"; model_evidence "Supporting evidence includes similarity to: 23 Proteins"; product "synaptotagmin binding cytoplasmic RNA interacting protein, transcript variant X4"; transcript_biotype "mRNA"; exon_number "10";
NW_027332213.1	Gnomon	exon	2517653	2517732	.	+	.	gene_id "Syp"; transcript_id "XM_073093800.1"; db_xref "GeneID:140757919"; db_xref "GenBank:XM_073093800.1"; gene "Syp"; model_evidence "Supporting evidence includes similarity to: 23 Proteins"; product "synaptotagmin binding cytoplasmic RNA interacting protein, transcript variant X4"; transcript_biotype "mRNA"; exon_number "11";
NW_027332213.1	Gnomon	exon	2519928	2520070	.	+	.	gene_id "Syp"; transcript_id "XM_073093800.1"; db_xref "GeneID:140757919"; db_xref "GenBank:XM_073093800.1"; gene "Syp"; model_evidence "Supporting evidence includes similarity to: 23 Proteins"; product "synaptotagmin binding cytoplasmic RNA interacting protein, transcript variant X4"; transcript_biotype "mRNA"; exon_number "12";
NW_027332213.1	Gnomon	exon	2520754	2520813	.	+	.	gene_id "Syp"; transcript_id "XM_073093800.1"; db_xref "GeneID:140757919"; db_xref "GenBank:XM_073093800.1"; gene "Syp"; model_evidence "Supporting evidence includes similarity to: 23 Proteins"; product "synaptotagmin binding cytoplasmic RNA interacting protein, transcript variant X4"; transcript_biotype "mRNA"; exon_number "13";
NW_027332213.1	Gnomon	exon	2523204	2523345	.	+	.	gene_id "Syp"; transcript_id "XM_073093800.1"; db_xref "GeneID:140757919"; db_xref "GenBank:XM_073093800.1"; gene "Syp"; model_evidence "Supporting evidence includes similarity to: 23 Proteins"; product "synaptotagmin binding cytoplasmic RNA interacting protein, transcript variant X4"; transcript_biotype "mRNA"; exon_number "14";
NW_027332213.1	Gnomon	exon	2524899	2525140	.	+	.	gene_id "Syp"; transcript_id "XM_073093800.1"; db_xref "GeneID:140757919"; db_xref "GenBank:XM_073093800.1"; gene "Syp"; model_evidence "Supporting evidence includes similarity to: 23 Proteins"; product "synaptotagmin binding cytoplasmic RNA interacting protein, transcript variant X4"; transcript_biotype "mRNA"; exon_number "15";
NW_027332213.1	Gnomon	CDS	2503071	2503181	.	+	0	gene_id "Syp"; transcript_id "XM_073093800.1"; db_xref "GeneID:140757919"; db_xref "GenBank:XP_072949901.1"; gbkey "CDS"; gene "Syp"; product "heterogeneous nuclear ribonucleoprotein R isoform X4"; protein_id "XP_072949901.1"; exon_number "2";
NW_027332213.1	Gnomon	CDS	2508777	2508970	.	+	0	gene_id "Syp"; transcript_id "XM_073093800.1"; db_xref "GeneID:140757919"; db_xref "GenBank:XP_072949901.1"; gbkey "CDS"; gene "Syp"; product "heterogeneous nuclear ribonucleoprotein R isoform X4"; protein_id "XP_072949901.1"; exon_number "3";
NW_027332213.1	Gnomon	CDS	2511103	2511230	.	+	1	gene_id "Syp"; transcript_id "XM_073093800.1"; db_xref "GeneID:140757919"; db_xref "GenBank:XP_072949901.1"; gbkey "CDS"; gene "Syp"; product "heterogeneous nuclear ribonucleoprotein R isoform X4"; protein_id "XP_072949901.1"; exon_number "4";
NW_027332213.1	Gnomon	CDS	2511883	2512124	.	+	2	gene_id "Syp"; transcript_id "XM_073093800.1"; db_xref "GeneID:140757919"; db_xref "GenBank:XP_072949901.1"; gbkey "CDS"; gene "Syp"; product "heterogeneous nuclear ribonucleoprotein R isoform X4"; protein_id "XP_072949901.1"; exon_number "5";
NW_027332213.1	Gnomon	CDS	2514383	2514518	.	+	0	gene_id "Syp"; transcript_id "XM_073093800.1"; db_xref "GeneID:140757919"; db_xref "GenBank:XP_072949901.1"; gbkey "CDS"; gene "Syp"; product "heterogeneous nuclear ribonucleoprotein R isoform X4"; protein_id "XP_072949901.1"; exon_number "6";
NW_027332213.1	Gnomon	CDS	2515200	2515333	.	+	2	gene_id "Syp"; transcript_id "XM_073093800.1"; db_xref "GeneID:140757919"; db_xref "GenBank:XP_072949901.1"; gbkey "CDS"; gene "Syp"; product "heterogeneous nuclear ribonucleoprotein R isoform X4"; protein_id "XP_072949901.1"; exon_number "7";
NW_027332213.1	Gnomon	CDS	2515407	2515478	.	+	0	gene_id "Syp"; transcript_id "XM_073093800.1"; db_xref "GeneID:140757919"; db_xref "GenBank:XP_072949901.1"; gbkey "CDS"; gene "Syp"; product "heterogeneous nuclear ribonucleoprotein R isoform X4"; protein_id "XP_072949901.1"; exon_number "8";
NW_027332213.1	Gnomon	CDS	2515671	2515820	.	+	0	gene_id "Syp"; transcript_id "XM_073093800.1"; db_xref "GeneID:140757919"; db_xref "GenBank:XP_072949901.1"; gbkey "CDS"; gene "Syp"; product "heterogeneous nuclear ribonucleoprotein R isoform X4"; protein_id "XP_072949901.1"; exon_number "9";
NW_027332213.1	Gnomon	CDS	2516341	2516486	.	+	0	gene_id "Syp"; transcript_id "XM_073093800.1"; db_xref "GeneID:140757919"; db_xref "GenBank:XP_072949901.1"; gbkey "CDS"; gene "Syp"; product "heterogeneous nuclear ribonucleoprotein R isoform X4"; protein_id "XP_072949901.1"; exon_number "10";
NW_027332213.1	Gnomon	CDS	2517653	2517732	.	+	1	gene_id "Syp"; transcript_id "XM_073093800.1"; db_xref "GeneID:140757919"; db_xref "GenBank:XP_072949901.1"; gbkey "CDS"; gene "Syp"; product "heterogeneous nuclear ribonucleoprotein R isoform X4"; protein_id "XP_072949901.1"; exon_number "11";
NW_027332213.1	Gnomon	CDS	2519928	2520070	.	+	2	gene_id "Syp"; transcript_id "XM_073093800.1"; db_xref "GeneID:140757919"; db_xref "GenBank:XP_072949901.1"; gbkey "CDS"; gene "Syp"; product "heterogeneous nuclear ribonucleoprotein R isoform X4"; protein_id "XP_072949901.1"; exon_number "12";
NW_027332213.1	Gnomon	CDS	2520754	2520813	.	+	0	gene_id "Syp"; transcript_id "XM_073093800.1"; db_xref "GeneID:140757919"; db_xref "GenBank:XP_072949901.1"; gbkey "CDS"; gene "Syp"; product "heterogeneous nuclear ribonucleoprotein R isoform X4"; protein_id "XP_072949901.1"; exon_number "13";
NW_027332213.1	Gnomon	CDS	2523204	2523345	.	+	0	gene_id "Syp"; transcript_id "XM_073093800.1"; db_xref "GeneID:140757919"; db_xref "GenBank:XP_072949901.1"; gbkey "CDS"; gene "Syp"; product "heterogeneous nuclear ribonucleoprotein R isoform X4"; protein_id "XP_072949901.1"; exon_number "14";
NW_027332213.1	Gnomon	CDS	2524899	2525008	.	+	2	gene_id "Syp"; transcript_id "XM_073093800.1"; db_xref "GeneID:140757919"; db_xref "GenBank:XP_072949901.1"; gbkey "CDS"; gene "Syp"; product "heterogeneous nuclear ribonucleoprotein R isoform X4"; protein_id "XP_072949901.1"; exon_number "15";
NW_027332213.1	Gnomon	start_codon	2503071	2503073	.	+	0	gene_id "Syp"; transcript_id "XM_073093800.1"; db_xref "GeneID:140757919"; db_xref "GenBank:XP_072949901.1"; gbkey "CDS"; gene "Syp"; product "heterogeneous nuclear ribonucleoprotein R isoform X4"; protein_id "XP_072949901.1"; exon_number "2";
NW_027332213.1	Gnomon	stop_codon	2525009	2525011	.	+	0	gene_id "Syp"; transcript_id "XM_073093800.1"; db_xref "GeneID:140757919"; db_xref "GenBank:XP_072949901.1"; gbkey "CDS"; gene "Syp"; product "heterogeneous nuclear ribonucleoprotein R isoform X4"; protein_id "XP_072949901.1"; exon_number "15";
NW_027332213.1	Gnomon	transcript	2502763	2525038	.	+	.	gene_id "Syp"; transcript_id "XM_073093812.1"; db_xref "GeneID:140757919"; db_xref "GenBank:XM_073093812.1"; gbkey "mRNA"; gene "Syp"; model_evidence "Supporting evidence includes similarity to: 23 Proteins"; product "synaptotagmin binding cytoplasmic RNA interacting protein, transcript variant X17"; transcript_biotype "mRNA";
NW_027332213.1	Gnomon	exon	2502763	2502806	.	+	.	gene_id "Syp"; transcript_id "XM_073093812.1"; db_xref "GeneID:140757919"; db_xref "GenBank:XM_073093812.1"; gene "Syp"; model_evidence "Supporting evidence includes similarity to: 23 Proteins"; product "synaptotagmin binding cytoplasmic RNA interacting protein, transcript variant X17"; transcript_biotype "mRNA"; exon_number "1";
NW_027332213.1	Gnomon	exon	2503070	2503181	.	+	.	gene_id "Syp"; transcript_id "XM_073093812.1"; db_xref "GeneID:140757919"; db_xref "GenBank:XM_073093812.1"; gene "Syp"; model_evidence "Supporting evidence includes similarity to: 23 Proteins"; product "synaptotagmin binding cytoplasmic RNA interacting protein, transcript variant X17"; transcript_biotype "mRNA"; exon_number "2";
NW_027332213.1	Gnomon	exon	2508777	2508970	.	+	.	gene_id "Syp"; transcript_id "XM_073093812.1"; db_xref "GeneID:140757919"; db_xref "GenBank:XM_073093812.1"; gene "Syp"; model_evidence "Supporting evidence includes similarity to: 23 Proteins"; product "synaptotagmin binding cytoplasmic RNA interacting protein, transcript variant X17"; transcript_biotype "mRNA"; exon_number "3";
NW_027332213.1	Gnomon	exon	2511103	2511230	.	+	.	gene_id "Syp"; transcript_id "XM_073093812.1"; db_xref "GeneID:140757919"; db_xref "GenBank:XM_073093812.1"; gene "Syp"; model_evidence "Supporting evidence includes similarity to: 23 Proteins"; product "synaptotagmin binding cytoplasmic RNA interacting protein, transcript variant X17"; transcript_biotype "mRNA"; exon_number "4";
NW_027332213.1	Gnomon	exon	2511883	2512124	.	+	.	gene_id "Syp"; transcript_id "XM_073093812.1"; db_xref "GeneID:140757919"; db_xref "GenBank:XM_073093812.1"; gene "Syp"; model_evidence "Supporting evidence includes similarity to: 23 Proteins"; product "synaptotagmin binding cytoplasmic RNA interacting protein, transcript variant X17"; transcript_biotype "mRNA"; exon_number "5";
NW_027332213.1	Gnomon	exon	2514383	2514518	.	+	.	gene_id "Syp"; transcript_id "XM_073093812.1"; db_xref "GeneID:140757919"; db_xref "GenBank:XM_073093812.1"; gene "Syp"; model_evidence "Supporting evidence includes similarity to: 23 Proteins"; product "synaptotagmin binding cytoplasmic RNA interacting protein, transcript variant X17"; transcript_biotype "mRNA"; exon_number "6";
NW_027332213.1	Gnomon	exon	2515200	2515333	.	+	.	gene_id "Syp"; transcript_id "XM_073093812.1"; db_xref "GeneID:140757919"; db_xref "GenBank:XM_073093812.1"; gene "Syp"; model_evidence "Supporting evidence includes similarity to: 23 Proteins"; product "synaptotagmin binding cytoplasmic RNA interacting protein, transcript variant X17"; transcript_biotype "mRNA"; exon_number "7";
NW_027332213.1	Gnomon	exon	2515407	2515478	.	+	.	gene_id "Syp"; transcript_id "XM_073093812.1"; db_xref "GeneID:140757919"; db_xref "GenBank:XM_073093812.1"; gene "Syp"; model_evidence "Supporting evidence includes similarity to: 23 Proteins"; product "synaptotagmin binding cytoplasmic RNA interacting protein, transcript variant X17"; transcript_biotype "mRNA"; exon_number "8";
NW_027332213.1	Gnomon	exon	2515671	2515820	.	+	.	gene_id "Syp"; transcript_id "XM_073093812.1"; db_xref "GeneID:140757919"; db_xref "GenBank:XM_073093812.1"; gene "Syp"; model_evidence "Supporting evidence includes similarity to: 23 Proteins"; product "synaptotagmin binding cytoplasmic RNA interacting protein, transcript variant X17"; transcript_biotype "mRNA"; exon_number "9";
NW_027332213.1	Gnomon	exon	2516341	2516486	.	+	.	gene_id "Syp"; transcript_id "XM_073093812.1"; db_xref "GeneID:140757919"; db_xref "GenBank:XM_073093812.1"; gene "Syp"; model_evidence "Supporting evidence includes similarity to: 23 Proteins"; product "synaptotagmin binding cytoplasmic RNA interacting protein, transcript variant X17"; transcript_biotype "mRNA"; exon_number "10";
NW_027332213.1	Gnomon	exon	2517638	2517732	.	+	.	gene_id "Syp"; transcript_id "XM_073093812.1"; db_xref "GeneID:140757919"; db_xref "GenBank:XM_073093812.1"; gene "Syp"; model_evidence "Supporting evidence includes similarity to: 23 Proteins"; product "synaptotagmin binding cytoplasmic RNA interacting protein, transcript variant X17"; transcript_biotype "mRNA"; exon_number "11";
NW_027332213.1	Gnomon	exon	2523204	2523345	.	+	.	gene_id "Syp"; transcript_id "XM_073093812.1"; db_xref "GeneID:140757919"; db_xref "GenBank:XM_073093812.1"; gene "Syp"; model_evidence "Supporting evidence includes similarity to: 23 Proteins"; product "synaptotagmin binding cytoplasmic RNA interacting protein, transcript variant X17"; transcript_biotype "mRNA"; exon_number "12";
NW_027332213.1	Gnomon	exon	2524899	2525038	.	+	.	gene_id "Syp"; transcript_id "XM_073093812.1"; db_xref "GeneID:140757919"; db_xref "GenBank:XM_073093812.1"; gene "Syp"; model_evidence "Supporting evidence includes similarity to: 23 Proteins"; product "synaptotagmin binding cytoplasmic RNA interacting protein, transcript variant X17"; transcript_biotype "mRNA"; exon_number "13";
NW_027332213.1	Gnomon	CDS	2503071	2503181	.	+	0	gene_id "Syp"; transcript_id "XM_073093812.1"; db_xref "GeneID:140757919"; db_xref "GenBank:XP_072949913.1"; gbkey "CDS"; gene "Syp"; product "heterogeneous nuclear ribonucleoprotein R isoform X11"; protein_id "XP_072949913.1"; exon_number "2";
NW_027332213.1	Gnomon	CDS	2508777	2508970	.	+	0	gene_id "Syp"; transcript_id "XM_073093812.1"; db_xref "GeneID:140757919"; db_xref "GenBank:XP_072949913.1"; gbkey "CDS"; gene "Syp"; product "heterogeneous nuclear ribonucleoprotein R isoform X11"; protein_id "XP_072949913.1"; exon_number "3";
NW_027332213.1	Gnomon	CDS	2511103	2511230	.	+	1	gene_id "Syp"; transcript_id "XM_073093812.1"; db_xref "GeneID:140757919"; db_xref "GenBank:XP_072949913.1"; gbkey "CDS"; gene "Syp"; product "heterogeneous nuclear ribonucleoprotein R isoform X11"; protein_id "XP_072949913.1"; exon_number "4";
NW_027332213.1	Gnomon	CDS	2511883	2512124	.	+	2	gene_id "Syp"; transcript_id "XM_073093812.1"; db_xref "GeneID:140757919"; db_xref "GenBank:XP_072949913.1"; gbkey "CDS"; gene "Syp"; product "heterogeneous nuclear ribonucleoprotein R isoform X11"; protein_id "XP_072949913.1"; exon_number "5";
NW_027332213.1	Gnomon	CDS	2514383	2514518	.	+	0	gene_id "Syp"; transcript_id "XM_073093812.1"; db_xref "GeneID:140757919"; db_xref "GenBank:XP_072949913.1"; gbkey "CDS"; gene "Syp"; product "heterogeneous nuclear ribonucleoprotein R isoform X11"; protein_id "XP_072949913.1"; exon_number "6";
NW_027332213.1	Gnomon	CDS	2515200	2515333	.	+	2	gene_id "Syp"; transcript_id "XM_073093812.1"; db_xref "GeneID:140757919"; db_xref "GenBank:XP_072949913.1"; gbkey "CDS"; gene "Syp"; product "heterogeneous nuclear ribonucleoprotein R isoform X11"; protein_id "XP_072949913.1"; exon_number "7";
NW_027332213.1	Gnomon	CDS	2515407	2515478	.	+	0	gene_id "Syp"; transcript_id "XM_073093812.1"; db_xref "GeneID:140757919"; db_xref "GenBank:XP_072949913.1"; gbkey "CDS"; gene "Syp"; product "heterogeneous nuclear ribonucleoprotein R isoform X11"; protein_id "XP_072949913.1"; exon_number "8";
NW_027332213.1	Gnomon	CDS	2515671	2515820	.	+	0	gene_id "Syp"; transcript_id "XM_073093812.1"; db_xref "GeneID:140757919"; db_xref "GenBank:XP_072949913.1"; gbkey "CDS"; gene "Syp"; product "heterogeneous nuclear ribonucleoprotein R isoform X11"; protein_id "XP_072949913.1"; exon_number "9";
NW_027332213.1	Gnomon	CDS	2516341	2516486	.	+	0	gene_id "Syp"; transcript_id "XM_073093812.1"; db_xref "GeneID:140757919"; db_xref "GenBank:XP_072949913.1"; gbkey "CDS"; gene "Syp"; product "heterogeneous nuclear ribonucleoprotein R isoform X11"; protein_id "XP_072949913.1"; exon_number "10";
NW_027332213.1	Gnomon	CDS	2517638	2517732	.	+	1	gene_id "Syp"; transcript_id "XM_073093812.1"; db_xref "GeneID:140757919"; db_xref "GenBank:XP_072949913.1"; gbkey "CDS"; gene "Syp"; product "heterogeneous nuclear ribonucleoprotein R isoform X11"; protein_id "XP_072949913.1"; exon_number "11";
NW_027332213.1	Gnomon	CDS	2523204	2523345	.	+	2	gene_id "Syp"; transcript_id "XM_073093812.1"; db_xref "GeneID:140757919"; db_xref "GenBank:XP_072949913.1"; gbkey "CDS"; gene "Syp"; product "heterogeneous nuclear ribonucleoprotein R isoform X11"; protein_id "XP_072949913.1"; exon_number "12";
NW_027332213.1	Gnomon	CDS	2524899	2524899	.	+	1	gene_id "Syp"; transcript_id "XM_073093812.1"; db_xref "GeneID:140757919"; db_xref "GenBank:XP_072949913.1"; gbkey "CDS"; gene "Syp"; product "heterogeneous nuclear ribonucleoprotein R isoform X11"; protein_id "XP_072949913.1"; exon_number "13";
NW_027332213.1	Gnomon	start_codon	2503071	2503073	.	+	0	gene_id "Syp"; transcript_id "XM_073093812.1"; db_xref "GeneID:140757919"; db_xref "GenBank:XP_072949913.1"; gbkey "CDS"; gene "Syp"; product "heterogeneous nuclear ribonucleoprotein R isoform X11"; protein_id "XP_072949913.1"; exon_number "2";
NW_027332213.1	Gnomon	stop_codon	2524900	2524902	.	+	0	gene_id "Syp"; transcript_id "XM_073093812.1"; db_xref "GeneID:140757919"; db_xref "GenBank:XP_072949913.1"; gbkey "CDS"; gene "Syp"; product "heterogeneous nuclear ribonucleoprotein R isoform X11"; protein_id "XP_072949913.1"; exon_number "13";
NW_027332213.1	Gnomon	transcript	2502763	2525003	.	+	.	gene_id "Syp"; transcript_id "XM_073093808.1"; db_xref "GeneID:140757919"; db_xref "GenBank:XM_073093808.1"; gbkey "mRNA"; gene "Syp"; model_evidence "Supporting evidence includes similarity to: 24 Proteins"; product "synaptotagmin binding cytoplasmic RNA interacting protein, transcript variant X12"; transcript_biotype "mRNA";
NW_027332213.1	Gnomon	exon	2502763	2502806	.	+	.	gene_id "Syp"; transcript_id "XM_073093808.1"; db_xref "GeneID:140757919"; db_xref "GenBank:XM_073093808.1"; gene "Syp"; model_evidence "Supporting evidence includes similarity to: 24 Proteins"; product "synaptotagmin binding cytoplasmic RNA interacting protein, transcript variant X12"; transcript_biotype "mRNA"; exon_number "1";
NW_027332213.1	Gnomon	exon	2503070	2503181	.	+	.	gene_id "Syp"; transcript_id "XM_073093808.1"; db_xref "GeneID:140757919"; db_xref "GenBank:XM_073093808.1"; gene "Syp"; model_evidence "Supporting evidence includes similarity to: 24 Proteins"; product "synaptotagmin binding cytoplasmic RNA interacting protein, transcript variant X12"; transcript_biotype "mRNA"; exon_number "2";
NW_027332213.1	Gnomon	exon	2508777	2508970	.	+	.	gene_id "Syp"; transcript_id "XM_073093808.1"; db_xref "GeneID:140757919"; db_xref "GenBank:XM_073093808.1"; gene "Syp"; model_evidence "Supporting evidence includes similarity to: 24 Proteins"; product "synaptotagmin binding cytoplasmic RNA interacting protein, transcript variant X12"; transcript_biotype "mRNA"; exon_number "3";
NW_027332213.1	Gnomon	exon	2511103	2511230	.	+	.	gene_id "Syp"; transcript_id "XM_073093808.1"; db_xref "GeneID:140757919"; db_xref "GenBank:XM_073093808.1"; gene "Syp"; model_evidence "Supporting evidence includes similarity to: 24 Proteins"; product "synaptotagmin binding cytoplasmic RNA interacting protein, transcript variant X12"; transcript_biotype "mRNA"; exon_number "4";
NW_027332213.1	Gnomon	exon	2511883	2512124	.	+	.	gene_id "Syp"; transcript_id "XM_073093808.1"; db_xref "GeneID:140757919"; db_xref "GenBank:XM_073093808.1"; gene "Syp"; model_evidence "Supporting evidence includes similarity to: 24 Proteins"; product "synaptotagmin binding cytoplasmic RNA interacting protein, transcript variant X12"; transcript_biotype "mRNA"; exon_number "5";
NW_027332213.1	Gnomon	exon	2514383	2514518	.	+	.	gene_id "Syp"; transcript_id "XM_073093808.1"; db_xref "GeneID:140757919"; db_xref "GenBank:XM_073093808.1"; gene "Syp"; model_evidence "Supporting evidence includes similarity to: 24 Proteins"; product "synaptotagmin binding cytoplasmic RNA interacting protein, transcript variant X12"; transcript_biotype "mRNA"; exon_number "6";
NW_027332213.1	Gnomon	exon	2515200	2515333	.	+	.	gene_id "Syp"; transcript_id "XM_073093808.1"; db_xref "GeneID:140757919"; db_xref "GenBank:XM_073093808.1"; gene "Syp"; model_evidence "Supporting evidence includes similarity to: 24 Proteins"; product "synaptotagmin binding cytoplasmic RNA interacting protein, transcript variant X12"; transcript_biotype "mRNA"; exon_number "7";
NW_027332213.1	Gnomon	exon	2515407	2515478	.	+	.	gene_id "Syp"; transcript_id "XM_073093808.1"; db_xref "GeneID:140757919"; db_xref "GenBank:XM_073093808.1"; gene "Syp"; model_evidence "Supporting evidence includes similarity to: 24 Proteins"; product "synaptotagmin binding cytoplasmic RNA interacting protein, transcript variant X12"; transcript_biotype "mRNA"; exon_number "8";
NW_027332213.1	Gnomon	exon	2515671	2515820	.	+	.	gene_id "Syp"; transcript_id "XM_073093808.1"; db_xref "GeneID:140757919"; db_xref "GenBank:XM_073093808.1"; gene "Syp"; model_evidence "Supporting evidence includes similarity to: 24 Proteins"; product "synaptotagmin binding cytoplasmic RNA interacting protein, transcript variant X12"; transcript_biotype "mRNA"; exon_number "9";
NW_027332213.1	Gnomon	exon	2516341	2516486	.	+	.	gene_id "Syp"; transcript_id "XM_073093808.1"; db_xref "GeneID:140757919"; db_xref "GenBank:XM_073093808.1"; gene "Syp"; model_evidence "Supporting evidence includes similarity to: 24 Proteins"; product "synaptotagmin binding cytoplasmic RNA interacting protein, transcript variant X12"; transcript_biotype "mRNA"; exon_number "10";
NW_027332213.1	Gnomon	exon	2517638	2517732	.	+	.	gene_id "Syp"; transcript_id "XM_073093808.1"; db_xref "GeneID:140757919"; db_xref "GenBank:XM_073093808.1"; gene "Syp"; model_evidence "Supporting evidence includes similarity to: 24 Proteins"; product "synaptotagmin binding cytoplasmic RNA interacting protein, transcript variant X12"; transcript_biotype "mRNA"; exon_number "11";
NW_027332213.1	Gnomon	exon	2519928	2520070	.	+	.	gene_id "Syp"; transcript_id "XM_073093808.1"; db_xref "GeneID:140757919"; db_xref "GenBank:XM_073093808.1"; gene "Syp"; model_evidence "Supporting evidence includes similarity to: 24 Proteins"; product "synaptotagmin binding cytoplasmic RNA interacting protein, transcript variant X12"; transcript_biotype "mRNA"; exon_number "12";
NW_027332213.1	Gnomon	exon	2520754	2520813	.	+	.	gene_id "Syp"; transcript_id "XM_073093808.1"; db_xref "GeneID:140757919"; db_xref "GenBank:XM_073093808.1"; gene "Syp"; model_evidence "Supporting evidence includes similarity to: 24 Proteins"; product "synaptotagmin binding cytoplasmic RNA interacting protein, transcript variant X12"; transcript_biotype "mRNA"; exon_number "13";
NW_027332213.1	Gnomon	exon	2523204	2523345	.	+	.	gene_id "Syp"; transcript_id "XM_073093808.1"; db_xref "GeneID:140757919"; db_xref "GenBank:XM_073093808.1"; gene "Syp"; model_evidence "Supporting evidence includes similarity to: 24 Proteins"; product "synaptotagmin binding cytoplasmic RNA interacting protein, transcript variant X12"; transcript_biotype "mRNA"; exon_number "14";
NW_027332213.1	Gnomon	exon	2524318	2524363	.	+	.	gene_id "Syp"; transcript_id "XM_073093808.1"; db_xref "GeneID:140757919"; db_xref "GenBank:XM_073093808.1"; gene "Syp"; model_evidence "Supporting evidence includes similarity to: 24 Proteins"; product "synaptotagmin binding cytoplasmic RNA interacting protein, transcript variant X12"; transcript_biotype "mRNA"; exon_number "15";
NW_027332213.1	Gnomon	exon	2524899	2525003	.	+	.	gene_id "Syp"; transcript_id "XM_073093808.1"; db_xref "GeneID:140757919"; db_xref "GenBank:XM_073093808.1"; gene "Syp"; model_evidence "Supporting evidence includes similarity to: 24 Proteins"; product "synaptotagmin binding cytoplasmic RNA interacting protein, transcript variant X12"; transcript_biotype "mRNA"; exon_number "16";
NW_027332213.1	Gnomon	CDS	2503071	2503181	.	+	0	gene_id "Syp"; transcript_id "XM_073093808.1"; db_xref "GeneID:140757919"; db_xref "GenBank:XP_072949909.1"; gbkey "CDS"; gene "Syp"; product "heterogeneous nuclear ribonucleoprotein R isoform X7"; protein_id "XP_072949909.1"; exon_number "2";
NW_027332213.1	Gnomon	CDS	2508777	2508970	.	+	0	gene_id "Syp"; transcript_id "XM_073093808.1"; db_xref "GeneID:140757919"; db_xref "GenBank:XP_072949909.1"; gbkey "CDS"; gene "Syp"; product "heterogeneous nuclear ribonucleoprotein R isoform X7"; protein_id "XP_072949909.1"; exon_number "3";
NW_027332213.1	Gnomon	CDS	2511103	2511230	.	+	1	gene_id "Syp"; transcript_id "XM_073093808.1"; db_xref "GeneID:140757919"; db_xref "GenBank:XP_072949909.1"; gbkey "CDS"; gene "Syp"; product "heterogeneous nuclear ribonucleoprotein R isoform X7"; protein_id "XP_072949909.1"; exon_number "4";
NW_027332213.1	Gnomon	CDS	2511883	2512124	.	+	2	gene_id "Syp"; transcript_id "XM_073093808.1"; db_xref "GeneID:140757919"; db_xref "GenBank:XP_072949909.1"; gbkey "CDS"; gene "Syp"; product "heterogeneous nuclear ribonucleoprotein R isoform X7"; protein_id "XP_072949909.1"; exon_number "5";
NW_027332213.1	Gnomon	CDS	2514383	2514518	.	+	0	gene_id "Syp"; transcript_id "XM_073093808.1"; db_xref "GeneID:140757919"; db_xref "GenBank:XP_072949909.1"; gbkey "CDS"; gene "Syp"; product "heterogeneous nuclear ribonucleoprotein R isoform X7"; protein_id "XP_072949909.1"; exon_number "6";
NW_027332213.1	Gnomon	CDS	2515200	2515333	.	+	2	gene_id "Syp"; transcript_id "XM_073093808.1"; db_xref "GeneID:140757919"; db_xref "GenBank:XP_072949909.1"; gbkey "CDS"; gene "Syp"; product "heterogeneous nuclear ribonucleoprotein R isoform X7"; protein_id "XP_072949909.1"; exon_number "7";
NW_027332213.1	Gnomon	CDS	2515407	2515478	.	+	0	gene_id "Syp"; transcript_id "XM_073093808.1"; db_xref "GeneID:140757919"; db_xref "GenBank:XP_072949909.1"; gbkey "CDS"; gene "Syp"; product "heterogeneous nuclear ribonucleoprotein R isoform X7"; protein_id "XP_072949909.1"; exon_number "8";
NW_027332213.1	Gnomon	CDS	2515671	2515820	.	+	0	gene_id "Syp"; transcript_id "XM_073093808.1"; db_xref "GeneID:140757919"; db_xref "GenBank:XP_072949909.1"; gbkey "CDS"; gene "Syp"; product "heterogeneous nuclear ribonucleoprotein R isoform X7"; protein_id "XP_072949909.1"; exon_number "9";
NW_027332213.1	Gnomon	CDS	2516341	2516486	.	+	0	gene_id "Syp"; transcript_id "XM_073093808.1"; db_xref "GeneID:140757919"; db_xref "GenBank:XP_072949909.1"; gbkey "CDS"; gene "Syp"; product "heterogeneous nuclear ribonucleoprotein R isoform X7"; protein_id "XP_072949909.1"; exon_number "10";
NW_027332213.1	Gnomon	CDS	2517638	2517732	.	+	1	gene_id "Syp"; transcript_id "XM_073093808.1"; db_xref "GeneID:140757919"; db_xref "GenBank:XP_072949909.1"; gbkey "CDS"; gene "Syp"; product "heterogeneous nuclear ribonucleoprotein R isoform X7"; protein_id "XP_072949909.1"; exon_number "11";
NW_027332213.1	Gnomon	CDS	2519928	2520070	.	+	2	gene_id "Syp"; transcript_id "XM_073093808.1"; db_xref "GeneID:140757919"; db_xref "GenBank:XP_072949909.1"; gbkey "CDS"; gene "Syp"; product "heterogeneous nuclear ribonucleoprotein R isoform X7"; protein_id "XP_072949909.1"; exon_number "12";
NW_027332213.1	Gnomon	CDS	2520754	2520813	.	+	0	gene_id "Syp"; transcript_id "XM_073093808.1"; db_xref "GeneID:140757919"; db_xref "GenBank:XP_072949909.1"; gbkey "CDS"; gene "Syp"; product "heterogeneous nuclear ribonucleoprotein R isoform X7"; protein_id "XP_072949909.1"; exon_number "13";
NW_027332213.1	Gnomon	CDS	2523204	2523345	.	+	0	gene_id "Syp"; transcript_id "XM_073093808.1"; db_xref "GeneID:140757919"; db_xref "GenBank:XP_072949909.1"; gbkey "CDS"; gene "Syp"; product "heterogeneous nuclear ribonucleoprotein R isoform X7"; protein_id "XP_072949909.1"; exon_number "14";
NW_027332213.1	Gnomon	CDS	2524318	2524337	.	+	2	gene_id "Syp"; transcript_id "XM_073093808.1"; db_xref "GeneID:140757919"; db_xref "GenBank:XP_072949909.1"; gbkey "CDS"; gene "Syp"; product "heterogeneous nuclear ribonucleoprotein R isoform X7"; protein_id "XP_072949909.1"; exon_number "15";
NW_027332213.1	Gnomon	start_codon	2503071	2503073	.	+	0	gene_id "Syp"; transcript_id "XM_073093808.1"; db_xref "GeneID:140757919"; db_xref "GenBank:XP_072949909.1"; gbkey "CDS"; gene "Syp"; product "heterogeneous nuclear ribonucleoprotein R isoform X7"; protein_id "XP_072949909.1"; exon_number "2";
NW_027332213.1	Gnomon	stop_codon	2524338	2524340	.	+	0	gene_id "Syp"; transcript_id "XM_073093808.1"; db_xref "GeneID:140757919"; db_xref "GenBank:XP_072949909.1"; gbkey "CDS"; gene "Syp"; product "heterogeneous nuclear ribonucleoprotein R isoform X7"; protein_id "XP_072949909.1"; exon_number "15";
NW_027332213.1	Gnomon	transcript	2502763	2524998	.	+	.	gene_id "Syp"; transcript_id "XM_073093815.1"; db_xref "GeneID:140757919"; db_xref "GenBank:XM_073093815.1"; gbkey "mRNA"; gene "Syp"; model_evidence "Supporting evidence includes similarity to: 23 Proteins"; product "synaptotagmin binding cytoplasmic RNA interacting protein, transcript variant X20"; transcript_biotype "mRNA";
NW_027332213.1	Gnomon	exon	2502763	2502806	.	+	.	gene_id "Syp"; transcript_id "XM_073093815.1"; db_xref "GeneID:140757919"; db_xref "GenBank:XM_073093815.1"; gene "Syp"; model_evidence "Supporting evidence includes similarity to: 23 Proteins"; product "synaptotagmin binding cytoplasmic RNA interacting protein, transcript variant X20"; transcript_biotype "mRNA"; exon_number "1";
NW_027332213.1	Gnomon	exon	2503070	2503181	.	+	.	gene_id "Syp"; transcript_id "XM_073093815.1"; db_xref "GeneID:140757919"; db_xref "GenBank:XM_073093815.1"; gene "Syp"; model_evidence "Supporting evidence includes similarity to: 23 Proteins"; product "synaptotagmin binding cytoplasmic RNA interacting protein, transcript variant X20"; transcript_biotype "mRNA"; exon_number "2";
NW_027332213.1	Gnomon	exon	2508777	2508970	.	+	.	gene_id "Syp"; transcript_id "XM_073093815.1"; db_xref "GeneID:140757919"; db_xref "GenBank:XM_073093815.1"; gene "Syp"; model_evidence "Supporting evidence includes similarity to: 23 Proteins"; product "synaptotagmin binding cytoplasmic RNA interacting protein, transcript variant X20"; transcript_biotype "mRNA"; exon_number "3";
NW_027332213.1	Gnomon	exon	2511103	2511230	.	+	.	gene_id "Syp"; transcript_id "XM_073093815.1"; db_xref "GeneID:140757919"; db_xref "GenBank:XM_073093815.1"; gene "Syp"; model_evidence "Supporting evidence includes similarity to: 23 Proteins"; product "synaptotagmin binding cytoplasmic RNA interacting protein, transcript variant X20"; transcript_biotype "mRNA"; exon_number "4";
NW_027332213.1	Gnomon	exon	2511883	2512124	.	+	.	gene_id "Syp"; transcript_id "XM_073093815.1"; db_xref "GeneID:140757919"; db_xref "GenBank:XM_073093815.1"; gene "Syp"; model_evidence "Supporting evidence includes similarity to: 23 Proteins"; product "synaptotagmin binding cytoplasmic RNA interacting protein, transcript variant X20"; transcript_biotype "mRNA"; exon_number "5";
NW_027332213.1	Gnomon	exon	2514383	2514518	.	+	.	gene_id "Syp"; transcript_id "XM_073093815.1"; db_xref "GeneID:140757919"; db_xref "GenBank:XM_073093815.1"; gene "Syp"; model_evidence "Supporting evidence includes similarity to: 23 Proteins"; product "synaptotagmin binding cytoplasmic RNA interacting protein, transcript variant X20"; transcript_biotype "mRNA"; exon_number "6";
NW_027332213.1	Gnomon	exon	2515200	2515333	.	+	.	gene_id "Syp"; transcript_id "XM_073093815.1"; db_xref "GeneID:140757919"; db_xref "GenBank:XM_073093815.1"; gene "Syp"; model_evidence "Supporting evidence includes similarity to: 23 Proteins"; product "synaptotagmin binding cytoplasmic RNA interacting protein, transcript variant X20"; transcript_biotype "mRNA"; exon_number "7";
NW_027332213.1	Gnomon	exon	2515407	2515478	.	+	.	gene_id "Syp"; transcript_id "XM_073093815.1"; db_xref "GeneID:140757919"; db_xref "GenBank:XM_073093815.1"; gene "Syp"; model_evidence "Supporting evidence includes similarity to: 23 Proteins"; product "synaptotagmin binding cytoplasmic RNA interacting protein, transcript variant X20"; transcript_biotype "mRNA"; exon_number "8";
NW_027332213.1	Gnomon	exon	2515671	2515820	.	+	.	gene_id "Syp"; transcript_id "XM_073093815.1"; db_xref "GeneID:140757919"; db_xref "GenBank:XM_073093815.1"; gene "Syp"; model_evidence "Supporting evidence includes similarity to: 23 Proteins"; product "synaptotagmin binding cytoplasmic RNA interacting protein, transcript variant X20"; transcript_biotype "mRNA"; exon_number "9";
NW_027332213.1	Gnomon	exon	2516341	2516486	.	+	.	gene_id "Syp"; transcript_id "XM_073093815.1"; db_xref "GeneID:140757919"; db_xref "GenBank:XM_073093815.1"; gene "Syp"; model_evidence "Supporting evidence includes similarity to: 23 Proteins"; product "synaptotagmin binding cytoplasmic RNA interacting protein, transcript variant X20"; transcript_biotype "mRNA"; exon_number "10";
NW_027332213.1	Gnomon	exon	2523204	2523345	.	+	.	gene_id "Syp"; transcript_id "XM_073093815.1"; db_xref "GeneID:140757919"; db_xref "GenBank:XM_073093815.1"; gene "Syp"; model_evidence "Supporting evidence includes similarity to: 23 Proteins"; product "synaptotagmin binding cytoplasmic RNA interacting protein, transcript variant X20"; transcript_biotype "mRNA"; exon_number "11";
NW_027332213.1	Gnomon	exon	2524318	2524363	.	+	.	gene_id "Syp"; transcript_id "XM_073093815.1"; db_xref "GeneID:140757919"; db_xref "GenBank:XM_073093815.1"; gene "Syp"; model_evidence "Supporting evidence includes similarity to: 23 Proteins"; product "synaptotagmin binding cytoplasmic RNA interacting protein, transcript variant X20"; transcript_biotype "mRNA"; exon_number "12";
NW_027332213.1	Gnomon	exon	2524899	2524998	.	+	.	gene_id "Syp"; transcript_id "XM_073093815.1"; db_xref "GeneID:140757919"; db_xref "GenBank:XM_073093815.1"; gene "Syp"; model_evidence "Supporting evidence includes similarity to: 23 Proteins"; product "synaptotagmin binding cytoplasmic RNA interacting protein, transcript variant X20"; transcript_biotype "mRNA"; exon_number "13";
NW_027332213.1	Gnomon	CDS	2503071	2503181	.	+	0	gene_id "Syp"; transcript_id "XM_073093815.1"; db_xref "GeneID:140757919"; db_xref "GenBank:XP_072949916.1"; gbkey "CDS"; gene "Syp"; product "heterogeneous nuclear ribonucleoprotein R isoform X14"; protein_id "XP_072949916.1"; exon_number "2";
NW_027332213.1	Gnomon	CDS	2508777	2508970	.	+	0	gene_id "Syp"; transcript_id "XM_073093815.1"; db_xref "GeneID:140757919"; db_xref "GenBank:XP_072949916.1"; gbkey "CDS"; gene "Syp"; product "heterogeneous nuclear ribonucleoprotein R isoform X14"; protein_id "XP_072949916.1"; exon_number "3";
NW_027332213.1	Gnomon	CDS	2511103	2511230	.	+	1	gene_id "Syp"; transcript_id "XM_073093815.1"; db_xref "GeneID:140757919"; db_xref "GenBank:XP_072949916.1"; gbkey "CDS"; gene "Syp"; product "heterogeneous nuclear ribonucleoprotein R isoform X14"; protein_id "XP_072949916.1"; exon_number "4";
NW_027332213.1	Gnomon	CDS	2511883	2512124	.	+	2	gene_id "Syp"; transcript_id "XM_073093815.1"; db_xref "GeneID:140757919"; db_xref "GenBank:XP_072949916.1"; gbkey "CDS"; gene "Syp"; product "heterogeneous nuclear ribonucleoprotein R isoform X14"; protein_id "XP_072949916.1"; exon_number "5";
NW_027332213.1	Gnomon	CDS	2514383	2514518	.	+	0	gene_id "Syp"; transcript_id "XM_073093815.1"; db_xref "GeneID:140757919"; db_xref "GenBank:XP_072949916.1"; gbkey "CDS"; gene "Syp"; product "heterogeneous nuclear ribonucleoprotein R isoform X14"; protein_id "XP_072949916.1"; exon_number "6";
NW_027332213.1	Gnomon	CDS	2515200	2515333	.	+	2	gene_id "Syp"; transcript_id "XM_073093815.1"; db_xref "GeneID:140757919"; db_xref "GenBank:XP_072949916.1"; gbkey "CDS"; gene "Syp"; product "heterogeneous nuclear ribonucleoprotein R isoform X14"; protein_id "XP_072949916.1"; exon_number "7";
NW_027332213.1	Gnomon	CDS	2515407	2515478	.	+	0	gene_id "Syp"; transcript_id "XM_073093815.1"; db_xref "GeneID:140757919"; db_xref "GenBank:XP_072949916.1"; gbkey "CDS"; gene "Syp"; product "heterogeneous nuclear ribonucleoprotein R isoform X14"; protein_id "XP_072949916.1"; exon_number "8";
NW_027332213.1	Gnomon	CDS	2515671	2515820	.	+	0	gene_id "Syp"; transcript_id "XM_073093815.1"; db_xref "GeneID:140757919"; db_xref "GenBank:XP_072949916.1"; gbkey "CDS"; gene "Syp"; product "heterogeneous nuclear ribonucleoprotein R isoform X14"; protein_id "XP_072949916.1"; exon_number "9";
NW_027332213.1	Gnomon	CDS	2516341	2516486	.	+	0	gene_id "Syp"; transcript_id "XM_073093815.1"; db_xref "GeneID:140757919"; db_xref "GenBank:XP_072949916.1"; gbkey "CDS"; gene "Syp"; product "heterogeneous nuclear ribonucleoprotein R isoform X14"; protein_id "XP_072949916.1"; exon_number "10";
NW_027332213.1	Gnomon	CDS	2523204	2523345	.	+	1	gene_id "Syp"; transcript_id "XM_073093815.1"; db_xref "GeneID:140757919"; db_xref "GenBank:XP_072949916.1"; gbkey "CDS"; gene "Syp"; product "heterogeneous nuclear ribonucleoprotein R isoform X14"; protein_id "XP_072949916.1"; exon_number "11";
NW_027332213.1	Gnomon	CDS	2524318	2524323	.	+	0	gene_id "Syp"; transcript_id "XM_073093815.1"; db_xref "GeneID:140757919"; db_xref "GenBank:XP_072949916.1"; gbkey "CDS"; gene "Syp"; product "heterogeneous nuclear ribonucleoprotein R isoform X14"; protein_id "XP_072949916.1"; exon_number "12";
NW_027332213.1	Gnomon	start_codon	2503071	2503073	.	+	0	gene_id "Syp"; transcript_id "XM_073093815.1"; db_xref "GeneID:140757919"; db_xref "GenBank:XP_072949916.1"; gbkey "CDS"; gene "Syp"; product "heterogeneous nuclear ribonucleoprotein R isoform X14"; protein_id "XP_072949916.1"; exon_number "2";
NW_027332213.1	Gnomon	stop_codon	2524324	2524326	.	+	0	gene_id "Syp"; transcript_id "XM_073093815.1"; db_xref "GeneID:140757919"; db_xref "GenBank:XP_072949916.1"; gbkey "CDS"; gene "Syp"; product "heterogeneous nuclear ribonucleoprotein R isoform X14"; protein_id "XP_072949916.1"; exon_number "12";
NW_027332213.1	Gnomon	transcript	2502763	2521703	.	+	.	gene_id "Syp"; transcript_id "XM_073093811.1"; db_xref "GeneID:140757919"; db_xref "GenBank:XM_073093811.1"; gbkey "mRNA"; gene "Syp"; model_evidence "Supporting evidence includes similarity to: 24 Proteins"; product "synaptotagmin binding cytoplasmic RNA interacting protein, transcript variant X16"; transcript_biotype "mRNA";
NW_027332213.1	Gnomon	exon	2502763	2502806	.	+	.	gene_id "Syp"; transcript_id "XM_073093811.1"; db_xref "GeneID:140757919"; db_xref "GenBank:XM_073093811.1"; gene "Syp"; model_evidence "Supporting evidence includes similarity to: 24 Proteins"; product "synaptotagmin binding cytoplasmic RNA interacting protein, transcript variant X16"; transcript_biotype "mRNA"; exon_number "1";
NW_027332213.1	Gnomon	exon	2503070	2503181	.	+	.	gene_id "Syp"; transcript_id "XM_073093811.1"; db_xref "GeneID:140757919"; db_xref "GenBank:XM_073093811.1"; gene "Syp"; model_evidence "Supporting evidence includes similarity to: 24 Proteins"; product "synaptotagmin binding cytoplasmic RNA interacting protein, transcript variant X16"; transcript_biotype "mRNA"; exon_number "2";
NW_027332213.1	Gnomon	exon	2508777	2508970	.	+	.	gene_id "Syp"; transcript_id "XM_073093811.1"; db_xref "GeneID:140757919"; db_xref "GenBank:XM_073093811.1"; gene "Syp"; model_evidence "Supporting evidence includes similarity to: 24 Proteins"; product "synaptotagmin binding cytoplasmic RNA interacting protein, transcript variant X16"; transcript_biotype "mRNA"; exon_number "3";
NW_027332213.1	Gnomon	exon	2511103	2511230	.	+	.	gene_id "Syp"; transcript_id "XM_073093811.1"; db_xref "GeneID:140757919"; db_xref "GenBank:XM_073093811.1"; gene "Syp"; model_evidence "Supporting evidence includes similarity to: 24 Proteins"; product "synaptotagmin binding cytoplasmic RNA interacting protein, transcript variant X16"; transcript_biotype "mRNA"; exon_number "4";
NW_027332213.1	Gnomon	exon	2511883	2512124	.	+	.	gene_id "Syp"; transcript_id "XM_073093811.1"; db_xref "GeneID:140757919"; db_xref "GenBank:XM_073093811.1"; gene "Syp"; model_evidence "Supporting evidence includes similarity to: 24 Proteins"; product "synaptotagmin binding cytoplasmic RNA interacting protein, transcript variant X16"; transcript_biotype "mRNA"; exon_number "5";
NW_027332213.1	Gnomon	exon	2514383	2514518	.	+	.	gene_id "Syp"; transcript_id "XM_073093811.1"; db_xref "GeneID:140757919"; db_xref "GenBank:XM_073093811.1"; gene "Syp"; model_evidence "Supporting evidence includes similarity to: 24 Proteins"; product "synaptotagmin binding cytoplasmic RNA interacting protein, transcript variant X16"; transcript_biotype "mRNA"; exon_number "6";
NW_027332213.1	Gnomon	exon	2515200	2515333	.	+	.	gene_id "Syp"; transcript_id "XM_073093811.1"; db_xref "GeneID:140757919"; db_xref "GenBank:XM_073093811.1"; gene "Syp"; model_evidence "Supporting evidence includes similarity to: 24 Proteins"; product "synaptotagmin binding cytoplasmic RNA interacting protein, transcript variant X16"; transcript_biotype "mRNA"; exon_number "7";
NW_027332213.1	Gnomon	exon	2515407	2515478	.	+	.	gene_id "Syp"; transcript_id "XM_073093811.1"; db_xref "GeneID:140757919"; db_xref "GenBank:XM_073093811.1"; gene "Syp"; model_evidence "Supporting evidence includes similarity to: 24 Proteins"; product "synaptotagmin binding cytoplasmic RNA interacting protein, transcript variant X16"; transcript_biotype "mRNA"; exon_number "8";
NW_027332213.1	Gnomon	exon	2515671	2515820	.	+	.	gene_id "Syp"; transcript_id "XM_073093811.1"; db_xref "GeneID:140757919"; db_xref "GenBank:XM_073093811.1"; gene "Syp"; model_evidence "Supporting evidence includes similarity to: 24 Proteins"; product "synaptotagmin binding cytoplasmic RNA interacting protein, transcript variant X16"; transcript_biotype "mRNA"; exon_number "9";
NW_027332213.1	Gnomon	exon	2516341	2516486	.	+	.	gene_id "Syp"; transcript_id "XM_073093811.1"; db_xref "GeneID:140757919"; db_xref "GenBank:XM_073093811.1"; gene "Syp"; model_evidence "Supporting evidence includes similarity to: 24 Proteins"; product "synaptotagmin binding cytoplasmic RNA interacting protein, transcript variant X16"; transcript_biotype "mRNA"; exon_number "10";
NW_027332213.1	Gnomon	exon	2517638	2517732	.	+	.	gene_id "Syp"; transcript_id "XM_073093811.1"; db_xref "GeneID:140757919"; db_xref "GenBank:XM_073093811.1"; gene "Syp"; model_evidence "Supporting evidence includes similarity to: 24 Proteins"; product "synaptotagmin binding cytoplasmic RNA interacting protein, transcript variant X16"; transcript_biotype "mRNA"; exon_number "11";
NW_027332213.1	Gnomon	exon	2519928	2520070	.	+	.	gene_id "Syp"; transcript_id "XM_073093811.1"; db_xref "GeneID:140757919"; db_xref "GenBank:XM_073093811.1"; gene "Syp"; model_evidence "Supporting evidence includes similarity to: 24 Proteins"; product "synaptotagmin binding cytoplasmic RNA interacting protein, transcript variant X16"; transcript_biotype "mRNA"; exon_number "12";
NW_027332213.1	Gnomon	exon	2520704	2521703	.	+	.	gene_id "Syp"; transcript_id "XM_073093811.1"; db_xref "GeneID:140757919"; db_xref "GenBank:XM_073093811.1"; gene "Syp"; model_evidence "Supporting evidence includes similarity to: 24 Proteins"; product "synaptotagmin binding cytoplasmic RNA interacting protein, transcript variant X16"; transcript_biotype "mRNA"; exon_number "13";
NW_027332213.1	Gnomon	CDS	2503071	2503181	.	+	0	gene_id "Syp"; transcript_id "XM_073093811.1"; db_xref "GeneID:140757919"; db_xref "GenBank:XP_072949912.1"; gbkey "CDS"; gene "Syp"; product "heterogeneous nuclear ribonucleoprotein R isoform X10"; protein_id "XP_072949912.1"; exon_number "2";
NW_027332213.1	Gnomon	CDS	2508777	2508970	.	+	0	gene_id "Syp"; transcript_id "XM_073093811.1"; db_xref "GeneID:140757919"; db_xref "GenBank:XP_072949912.1"; gbkey "CDS"; gene "Syp"; product "heterogeneous nuclear ribonucleoprotein R isoform X10"; protein_id "XP_072949912.1"; exon_number "3";
NW_027332213.1	Gnomon	CDS	2511103	2511230	.	+	1	gene_id "Syp"; transcript_id "XM_073093811.1"; db_xref "GeneID:140757919"; db_xref "GenBank:XP_072949912.1"; gbkey "CDS"; gene "Syp"; product "heterogeneous nuclear ribonucleoprotein R isoform X10"; protein_id "XP_072949912.1"; exon_number "4";
NW_027332213.1	Gnomon	CDS	2511883	2512124	.	+	2	gene_id "Syp"; transcript_id "XM_073093811.1"; db_xref "GeneID:140757919"; db_xref "GenBank:XP_072949912.1"; gbkey "CDS"; gene "Syp"; product "heterogeneous nuclear ribonucleoprotein R isoform X10"; protein_id "XP_072949912.1"; exon_number "5";
NW_027332213.1	Gnomon	CDS	2514383	2514518	.	+	0	gene_id "Syp"; transcript_id "XM_073093811.1"; db_xref "GeneID:140757919"; db_xref "GenBank:XP_072949912.1"; gbkey "CDS"; gene "Syp"; product "heterogeneous nuclear ribonucleoprotein R isoform X10"; protein_id "XP_072949912.1"; exon_number "6";
NW_027332213.1	Gnomon	CDS	2515200	2515333	.	+	2	gene_id "Syp"; transcript_id "XM_073093811.1"; db_xref "GeneID:140757919"; db_xref "GenBank:XP_072949912.1"; gbkey "CDS"; gene "Syp"; product "heterogeneous nuclear ribonucleoprotein R isoform X10"; protein_id "XP_072949912.1"; exon_number "7";
NW_027332213.1	Gnomon	CDS	2515407	2515478	.	+	0	gene_id "Syp"; transcript_id "XM_073093811.1"; db_xref "GeneID:140757919"; db_xref "GenBank:XP_072949912.1"; gbkey "CDS"; gene "Syp"; product "heterogeneous nuclear ribonucleoprotein R isoform X10"; protein_id "XP_072949912.1"; exon_number "8";
NW_027332213.1	Gnomon	CDS	2515671	2515820	.	+	0	gene_id "Syp"; transcript_id "XM_073093811.1"; db_xref "GeneID:140757919"; db_xref "GenBank:XP_072949912.1"; gbkey "CDS"; gene "Syp"; product "heterogeneous nuclear ribonucleoprotein R isoform X10"; protein_id "XP_072949912.1"; exon_number "9";
NW_027332213.1	Gnomon	CDS	2516341	2516486	.	+	0	gene_id "Syp"; transcript_id "XM_073093811.1"; db_xref "GeneID:140757919"; db_xref "GenBank:XP_072949912.1"; gbkey "CDS"; gene "Syp"; product "heterogeneous nuclear ribonucleoprotein R isoform X10"; protein_id "XP_072949912.1"; exon_number "10";
NW_027332213.1	Gnomon	CDS	2517638	2517732	.	+	1	gene_id "Syp"; transcript_id "XM_073093811.1"; db_xref "GeneID:140757919"; db_xref "GenBank:XP_072949912.1"; gbkey "CDS"; gene "Syp"; product "heterogeneous nuclear ribonucleoprotein R isoform X10"; protein_id "XP_072949912.1"; exon_number "11";
NW_027332213.1	Gnomon	CDS	2519928	2520070	.	+	2	gene_id "Syp"; transcript_id "XM_073093811.1"; db_xref "GeneID:140757919"; db_xref "GenBank:XP_072949912.1"; gbkey "CDS"; gene "Syp"; product "heterogeneous nuclear ribonucleoprotein R isoform X10"; protein_id "XP_072949912.1"; exon_number "12";
NW_027332213.1	Gnomon	CDS	2520704	2520712	.	+	0	gene_id "Syp"; transcript_id "XM_073093811.1"; db_xref "GeneID:140757919"; db_xref "GenBank:XP_072949912.1"; gbkey "CDS"; gene "Syp"; product "heterogeneous nuclear ribonucleoprotein R isoform X10"; protein_id "XP_072949912.1"; exon_number "13";
NW_027332213.1	Gnomon	start_codon	2503071	2503073	.	+	0	gene_id "Syp"; transcript_id "XM_073093811.1"; db_xref "GeneID:140757919"; db_xref "GenBank:XP_072949912.1"; gbkey "CDS"; gene "Syp"; product "heterogeneous nuclear ribonucleoprotein R isoform X10"; protein_id "XP_072949912.1"; exon_number "2";
NW_027332213.1	Gnomon	stop_codon	2520713	2520715	.	+	0	gene_id "Syp"; transcript_id "XM_073093811.1"; db_xref "GeneID:140757919"; db_xref "GenBank:XP_072949912.1"; gbkey "CDS"; gene "Syp"; product "heterogeneous nuclear ribonucleoprotein R isoform X10"; protein_id "XP_072949912.1"; exon_number "13";
NW_027332213.1	Gnomon	transcript	2502763	2520619	.	+	.	gene_id "Syp"; transcript_id "XM_073093810.1"; db_xref "GeneID:140757919"; db_xref "GenBank:XM_073093810.1"; gbkey "mRNA"; gene "Syp"; model_evidence "Supporting evidence includes similarity to: 23 Proteins"; product "synaptotagmin binding cytoplasmic RNA interacting protein, transcript variant X14"; transcript_biotype "mRNA";
NW_027332213.1	Gnomon	exon	2502763	2502806	.	+	.	gene_id "Syp"; transcript_id "XM_073093810.1"; db_xref "GeneID:140757919"; db_xref "GenBank:XM_073093810.1"; gene "Syp"; model_evidence "Supporting evidence includes similarity to: 23 Proteins"; product "synaptotagmin binding cytoplasmic RNA interacting protein, transcript variant X14"; transcript_biotype "mRNA"; exon_number "1";
NW_027332213.1	Gnomon	exon	2503070	2503181	.	+	.	gene_id "Syp"; transcript_id "XM_073093810.1"; db_xref "GeneID:140757919"; db_xref "GenBank:XM_073093810.1"; gene "Syp"; model_evidence "Supporting evidence includes similarity to: 23 Proteins"; product "synaptotagmin binding cytoplasmic RNA interacting protein, transcript variant X14"; transcript_biotype "mRNA"; exon_number "2";
NW_027332213.1	Gnomon	exon	2508777	2508970	.	+	.	gene_id "Syp"; transcript_id "XM_073093810.1"; db_xref "GeneID:140757919"; db_xref "GenBank:XM_073093810.1"; gene "Syp"; model_evidence "Supporting evidence includes similarity to: 23 Proteins"; product "synaptotagmin binding cytoplasmic RNA interacting protein, transcript variant X14"; transcript_biotype "mRNA"; exon_number "3";
NW_027332213.1	Gnomon	exon	2511103	2511230	.	+	.	gene_id "Syp"; transcript_id "XM_073093810.1"; db_xref "GeneID:140757919"; db_xref "GenBank:XM_073093810.1"; gene "Syp"; model_evidence "Supporting evidence includes similarity to: 23 Proteins"; product "synaptotagmin binding cytoplasmic RNA interacting protein, transcript variant X14"; transcript_biotype "mRNA"; exon_number "4";
NW_027332213.1	Gnomon	exon	2511883	2512124	.	+	.	gene_id "Syp"; transcript_id "XM_073093810.1"; db_xref "GeneID:140757919"; db_xref "GenBank:XM_073093810.1"; gene "Syp"; model_evidence "Supporting evidence includes similarity to: 23 Proteins"; product "synaptotagmin binding cytoplasmic RNA interacting protein, transcript variant X14"; transcript_biotype "mRNA"; exon_number "5";
NW_027332213.1	Gnomon	exon	2514383	2514518	.	+	.	gene_id "Syp"; transcript_id "XM_073093810.1"; db_xref "GeneID:140757919"; db_xref "GenBank:XM_073093810.1"; gene "Syp"; model_evidence "Supporting evidence includes similarity to: 23 Proteins"; product "synaptotagmin binding cytoplasmic RNA interacting protein, transcript variant X14"; transcript_biotype "mRNA"; exon_number "6";
NW_027332213.1	Gnomon	exon	2515200	2515333	.	+	.	gene_id "Syp"; transcript_id "XM_073093810.1"; db_xref "GeneID:140757919"; db_xref "GenBank:XM_073093810.1"; gene "Syp"; model_evidence "Supporting evidence includes similarity to: 23 Proteins"; product "synaptotagmin binding cytoplasmic RNA interacting protein, transcript variant X14"; transcript_biotype "mRNA"; exon_number "7";
NW_027332213.1	Gnomon	exon	2515407	2515478	.	+	.	gene_id "Syp"; transcript_id "XM_073093810.1"; db_xref "GeneID:140757919"; db_xref "GenBank:XM_073093810.1"; gene "Syp"; model_evidence "Supporting evidence includes similarity to: 23 Proteins"; product "synaptotagmin binding cytoplasmic RNA interacting protein, transcript variant X14"; transcript_biotype "mRNA"; exon_number "8";
NW_027332213.1	Gnomon	exon	2515671	2515820	.	+	.	gene_id "Syp"; transcript_id "XM_073093810.1"; db_xref "GeneID:140757919"; db_xref "GenBank:XM_073093810.1"; gene "Syp"; model_evidence "Supporting evidence includes similarity to: 23 Proteins"; product "synaptotagmin binding cytoplasmic RNA interacting protein, transcript variant X14"; transcript_biotype "mRNA"; exon_number "9";
NW_027332213.1	Gnomon	exon	2516341	2516486	.	+	.	gene_id "Syp"; transcript_id "XM_073093810.1"; db_xref "GeneID:140757919"; db_xref "GenBank:XM_073093810.1"; gene "Syp"; model_evidence "Supporting evidence includes similarity to: 23 Proteins"; product "synaptotagmin binding cytoplasmic RNA interacting protein, transcript variant X14"; transcript_biotype "mRNA"; exon_number "10";
NW_027332213.1	Gnomon	exon	2517638	2517732	.	+	.	gene_id "Syp"; transcript_id "XM_073093810.1"; db_xref "GeneID:140757919"; db_xref "GenBank:XM_073093810.1"; gene "Syp"; model_evidence "Supporting evidence includes similarity to: 23 Proteins"; product "synaptotagmin binding cytoplasmic RNA interacting protein, transcript variant X14"; transcript_biotype "mRNA"; exon_number "11";
NW_027332213.1	Gnomon	exon	2519928	2520070	.	+	.	gene_id "Syp"; transcript_id "XM_073093810.1"; db_xref "GeneID:140757919"; db_xref "GenBank:XM_073093810.1"; gene "Syp"; model_evidence "Supporting evidence includes similarity to: 23 Proteins"; product "synaptotagmin binding cytoplasmic RNA interacting protein, transcript variant X14"; transcript_biotype "mRNA"; exon_number "12";
NW_027332213.1	Gnomon	exon	2520508	2520619	.	+	.	gene_id "Syp"; transcript_id "XM_073093810.1"; db_xref "GeneID:140757919"; db_xref "GenBank:XM_073093810.1"; gene "Syp"; model_evidence "Supporting evidence includes similarity to: 23 Proteins"; product "synaptotagmin binding cytoplasmic RNA interacting protein, transcript variant X14"; transcript_biotype "mRNA"; exon_number "13";
NW_027332213.1	Gnomon	CDS	2503071	2503181	.	+	0	gene_id "Syp"; transcript_id "XM_073093810.1"; db_xref "GeneID:140757919"; db_xref "GenBank:XP_072949911.1"; gbkey "CDS"; gene "Syp"; product "heterogeneous nuclear ribonucleoprotein R isoform X9"; protein_id "XP_072949911.1"; exon_number "2";
NW_027332213.1	Gnomon	CDS	2508777	2508970	.	+	0	gene_id "Syp"; transcript_id "XM_073093810.1"; db_xref "GeneID:140757919"; db_xref "GenBank:XP_072949911.1"; gbkey "CDS"; gene "Syp"; product "heterogeneous nuclear ribonucleoprotein R isoform X9"; protein_id "XP_072949911.1"; exon_number "3";
NW_027332213.1	Gnomon	CDS	2511103	2511230	.	+	1	gene_id "Syp"; transcript_id "XM_073093810.1"; db_xref "GeneID:140757919"; db_xref "GenBank:XP_072949911.1"; gbkey "CDS"; gene "Syp"; product "heterogeneous nuclear ribonucleoprotein R isoform X9"; protein_id "XP_072949911.1"; exon_number "4";
NW_027332213.1	Gnomon	CDS	2511883	2512124	.	+	2	gene_id "Syp"; transcript_id "XM_073093810.1"; db_xref "GeneID:140757919"; db_xref "GenBank:XP_072949911.1"; gbkey "CDS"; gene "Syp"; product "heterogeneous nuclear ribonucleoprotein R isoform X9"; protein_id "XP_072949911.1"; exon_number "5";
NW_027332213.1	Gnomon	CDS	2514383	2514518	.	+	0	gene_id "Syp"; transcript_id "XM_073093810.1"; db_xref "GeneID:140757919"; db_xref "GenBank:XP_072949911.1"; gbkey "CDS"; gene "Syp"; product "heterogeneous nuclear ribonucleoprotein R isoform X9"; protein_id "XP_072949911.1"; exon_number "6";
NW_027332213.1	Gnomon	CDS	2515200	2515333	.	+	2	gene_id "Syp"; transcript_id "XM_073093810.1"; db_xref "GeneID:140757919"; db_xref "GenBank:XP_072949911.1"; gbkey "CDS"; gene "Syp"; product "heterogeneous nuclear ribonucleoprotein R isoform X9"; protein_id "XP_072949911.1"; exon_number "7";
NW_027332213.1	Gnomon	CDS	2515407	2515478	.	+	0	gene_id "Syp"; transcript_id "XM_073093810.1"; db_xref "GeneID:140757919"; db_xref "GenBank:XP_072949911.1"; gbkey "CDS"; gene "Syp"; product "heterogeneous nuclear ribonucleoprotein R isoform X9"; protein_id "XP_072949911.1"; exon_number "8";
NW_027332213.1	Gnomon	CDS	2515671	2515820	.	+	0	gene_id "Syp"; transcript_id "XM_073093810.1"; db_xref "GeneID:140757919"; db_xref "GenBank:XP_072949911.1"; gbkey "CDS"; gene "Syp"; product "heterogeneous nuclear ribonucleoprotein R isoform X9"; protein_id "XP_072949911.1"; exon_number "9";
NW_027332213.1	Gnomon	CDS	2516341	2516486	.	+	0	gene_id "Syp"; transcript_id "XM_073093810.1"; db_xref "GeneID:140757919"; db_xref "GenBank:XP_072949911.1"; gbkey "CDS"; gene "Syp"; product "heterogeneous nuclear ribonucleoprotein R isoform X9"; protein_id "XP_072949911.1"; exon_number "10";
NW_027332213.1	Gnomon	CDS	2517638	2517732	.	+	1	gene_id "Syp"; transcript_id "XM_073093810.1"; db_xref "GeneID:140757919"; db_xref "GenBank:XP_072949911.1"; gbkey "CDS"; gene "Syp"; product "heterogeneous nuclear ribonucleoprotein R isoform X9"; protein_id "XP_072949911.1"; exon_number "11";
NW_027332213.1	Gnomon	CDS	2519928	2520070	.	+	2	gene_id "Syp"; transcript_id "XM_073093810.1"; db_xref "GeneID:140757919"; db_xref "GenBank:XP_072949911.1"; gbkey "CDS"; gene "Syp"; product "heterogeneous nuclear ribonucleoprotein R isoform X9"; protein_id "XP_072949911.1"; exon_number "12";
NW_027332213.1	Gnomon	CDS	2520508	2520531	.	+	0	gene_id "Syp"; transcript_id "XM_073093810.1"; db_xref "GeneID:140757919"; db_xref "GenBank:XP_072949911.1"; gbkey "CDS"; gene "Syp"; product "heterogeneous nuclear ribonucleoprotein R isoform X9"; protein_id "XP_072949911.1"; exon_number "13";
NW_027332213.1	Gnomon	start_codon	2503071	2503073	.	+	0	gene_id "Syp"; transcript_id "XM_073093810.1"; db_xref "GeneID:140757919"; db_xref "GenBank:XP_072949911.1"; gbkey "CDS"; gene "Syp"; product "heterogeneous nuclear ribonucleoprotein R isoform X9"; protein_id "XP_072949911.1"; exon_number "2";
NW_027332213.1	Gnomon	stop_codon	2520532	2520534	.	+	0	gene_id "Syp"; transcript_id "XM_073093810.1"; db_xref "GeneID:140757919"; db_xref "GenBank:XP_072949911.1"; gbkey "CDS"; gene "Syp"; product "heterogeneous nuclear ribonucleoprotein R isoform X9"; protein_id "XP_072949911.1"; exon_number "13";
NW_027332213.1	Gnomon	transcript	2502763	2520608	.	+	.	gene_id "Syp"; transcript_id "XM_073093813.1"; db_xref "GeneID:140757919"; db_xref "GenBank:XM_073093813.1"; gbkey "mRNA"; gene "Syp"; model_evidence "Supporting evidence includes similarity to: 23 Proteins"; product "synaptotagmin binding cytoplasmic RNA interacting protein, transcript variant X18"; transcript_biotype "mRNA";
NW_027332213.1	Gnomon	exon	2502763	2502806	.	+	.	gene_id "Syp"; transcript_id "XM_073093813.1"; db_xref "GeneID:140757919"; db_xref "GenBank:XM_073093813.1"; gene "Syp"; model_evidence "Supporting evidence includes similarity to: 23 Proteins"; product "synaptotagmin binding cytoplasmic RNA interacting protein, transcript variant X18"; transcript_biotype "mRNA"; exon_number "1";
NW_027332213.1	Gnomon	exon	2503070	2503181	.	+	.	gene_id "Syp"; transcript_id "XM_073093813.1"; db_xref "GeneID:140757919"; db_xref "GenBank:XM_073093813.1"; gene "Syp"; model_evidence "Supporting evidence includes similarity to: 23 Proteins"; product "synaptotagmin binding cytoplasmic RNA interacting protein, transcript variant X18"; transcript_biotype "mRNA"; exon_number "2";
NW_027332213.1	Gnomon	exon	2508777	2508970	.	+	.	gene_id "Syp"; transcript_id "XM_073093813.1"; db_xref "GeneID:140757919"; db_xref "GenBank:XM_073093813.1"; gene "Syp"; model_evidence "Supporting evidence includes similarity to: 23 Proteins"; product "synaptotagmin binding cytoplasmic RNA interacting protein, transcript variant X18"; transcript_biotype "mRNA"; exon_number "3";
NW_027332213.1	Gnomon	exon	2511103	2511230	.	+	.	gene_id "Syp"; transcript_id "XM_073093813.1"; db_xref "GeneID:140757919"; db_xref "GenBank:XM_073093813.1"; gene "Syp"; model_evidence "Supporting evidence includes similarity to: 23 Proteins"; product "synaptotagmin binding cytoplasmic RNA interacting protein, transcript variant X18"; transcript_biotype "mRNA"; exon_number "4";
NW_027332213.1	Gnomon	exon	2511883	2512124	.	+	.	gene_id "Syp"; transcript_id "XM_073093813.1"; db_xref "GeneID:140757919"; db_xref "GenBank:XM_073093813.1"; gene "Syp"; model_evidence "Supporting evidence includes similarity to: 23 Proteins"; product "synaptotagmin binding cytoplasmic RNA interacting protein, transcript variant X18"; transcript_biotype "mRNA"; exon_number "5";
NW_027332213.1	Gnomon	exon	2514383	2514518	.	+	.	gene_id "Syp"; transcript_id "XM_073093813.1"; db_xref "GeneID:140757919"; db_xref "GenBank:XM_073093813.1"; gene "Syp"; model_evidence "Supporting evidence includes similarity to: 23 Proteins"; product "synaptotagmin binding cytoplasmic RNA interacting protein, transcript variant X18"; transcript_biotype "mRNA"; exon_number "6";
NW_027332213.1	Gnomon	exon	2515200	2515333	.	+	.	gene_id "Syp"; transcript_id "XM_073093813.1"; db_xref "GeneID:140757919"; db_xref "GenBank:XM_073093813.1"; gene "Syp"; model_evidence "Supporting evidence includes similarity to: 23 Proteins"; product "synaptotagmin binding cytoplasmic RNA interacting protein, transcript variant X18"; transcript_biotype "mRNA"; exon_number "7";
NW_027332213.1	Gnomon	exon	2515407	2515478	.	+	.	gene_id "Syp"; transcript_id "XM_073093813.1"; db_xref "GeneID:140757919"; db_xref "GenBank:XM_073093813.1"; gene "Syp"; model_evidence "Supporting evidence includes similarity to: 23 Proteins"; product "synaptotagmin binding cytoplasmic RNA interacting protein, transcript variant X18"; transcript_biotype "mRNA"; exon_number "8";
NW_027332213.1	Gnomon	exon	2515671	2515820	.	+	.	gene_id "Syp"; transcript_id "XM_073093813.1"; db_xref "GeneID:140757919"; db_xref "GenBank:XM_073093813.1"; gene "Syp"; model_evidence "Supporting evidence includes similarity to: 23 Proteins"; product "synaptotagmin binding cytoplasmic RNA interacting protein, transcript variant X18"; transcript_biotype "mRNA"; exon_number "9";
NW_027332213.1	Gnomon	exon	2516341	2516486	.	+	.	gene_id "Syp"; transcript_id "XM_073093813.1"; db_xref "GeneID:140757919"; db_xref "GenBank:XM_073093813.1"; gene "Syp"; model_evidence "Supporting evidence includes similarity to: 23 Proteins"; product "synaptotagmin binding cytoplasmic RNA interacting protein, transcript variant X18"; transcript_biotype "mRNA"; exon_number "10";
NW_027332213.1	Gnomon	exon	2517638	2517732	.	+	.	gene_id "Syp"; transcript_id "XM_073093813.1"; db_xref "GeneID:140757919"; db_xref "GenBank:XM_073093813.1"; gene "Syp"; model_evidence "Supporting evidence includes similarity to: 23 Proteins"; product "synaptotagmin binding cytoplasmic RNA interacting protein, transcript variant X18"; transcript_biotype "mRNA"; exon_number "11";
NW_027332213.1	Gnomon	exon	2520508	2520608	.	+	.	gene_id "Syp"; transcript_id "XM_073093813.1"; db_xref "GeneID:140757919"; db_xref "GenBank:XM_073093813.1"; gene "Syp"; model_evidence "Supporting evidence includes similarity to: 23 Proteins"; product "synaptotagmin binding cytoplasmic RNA interacting protein, transcript variant X18"; transcript_biotype "mRNA"; exon_number "12";
NW_027332213.1	Gnomon	CDS	2503071	2503181	.	+	0	gene_id "Syp"; transcript_id "XM_073093813.1"; db_xref "GeneID:140757919"; db_xref "GenBank:XP_072949914.1"; gbkey "CDS"; gene "Syp"; product "heterogeneous nuclear ribonucleoprotein R isoform X12"; protein_id "XP_072949914.1"; exon_number "2";
NW_027332213.1	Gnomon	CDS	2508777	2508970	.	+	0	gene_id "Syp"; transcript_id "XM_073093813.1"; db_xref "GeneID:140757919"; db_xref "GenBank:XP_072949914.1"; gbkey "CDS"; gene "Syp"; product "heterogeneous nuclear ribonucleoprotein R isoform X12"; protein_id "XP_072949914.1"; exon_number "3";
NW_027332213.1	Gnomon	CDS	2511103	2511230	.	+	1	gene_id "Syp"; transcript_id "XM_073093813.1"; db_xref "GeneID:140757919"; db_xref "GenBank:XP_072949914.1"; gbkey "CDS"; gene "Syp"; product "heterogeneous nuclear ribonucleoprotein R isoform X12"; protein_id "XP_072949914.1"; exon_number "4";
NW_027332213.1	Gnomon	CDS	2511883	2512124	.	+	2	gene_id "Syp"; transcript_id "XM_073093813.1"; db_xref "GeneID:140757919"; db_xref "GenBank:XP_072949914.1"; gbkey "CDS"; gene "Syp"; product "heterogeneous nuclear ribonucleoprotein R isoform X12"; protein_id "XP_072949914.1"; exon_number "5";
NW_027332213.1	Gnomon	CDS	2514383	2514518	.	+	0	gene_id "Syp"; transcript_id "XM_073093813.1"; db_xref "GeneID:140757919"; db_xref "GenBank:XP_072949914.1"; gbkey "CDS"; gene "Syp"; product "heterogeneous nuclear ribonucleoprotein R isoform X12"; protein_id "XP_072949914.1"; exon_number "6";
NW_027332213.1	Gnomon	CDS	2515200	2515333	.	+	2	gene_id "Syp"; transcript_id "XM_073093813.1"; db_xref "GeneID:140757919"; db_xref "GenBank:XP_072949914.1"; gbkey "CDS"; gene "Syp"; product "heterogeneous nuclear ribonucleoprotein R isoform X12"; protein_id "XP_072949914.1"; exon_number "7";
NW_027332213.1	Gnomon	CDS	2515407	2515478	.	+	0	gene_id "Syp"; transcript_id "XM_073093813.1"; db_xref "GeneID:140757919"; db_xref "GenBank:XP_072949914.1"; gbkey "CDS"; gene "Syp"; product "heterogeneous nuclear ribonucleoprotein R isoform X12"; protein_id "XP_072949914.1"; exon_number "8";
NW_027332213.1	Gnomon	CDS	2515671	2515820	.	+	0	gene_id "Syp"; transcript_id "XM_073093813.1"; db_xref "GeneID:140757919"; db_xref "GenBank:XP_072949914.1"; gbkey "CDS"; gene "Syp"; product "heterogeneous nuclear ribonucleoprotein R isoform X12"; protein_id "XP_072949914.1"; exon_number "9";
NW_027332213.1	Gnomon	CDS	2516341	2516486	.	+	0	gene_id "Syp"; transcript_id "XM_073093813.1"; db_xref "GeneID:140757919"; db_xref "GenBank:XP_072949914.1"; gbkey "CDS"; gene "Syp"; product "heterogeneous nuclear ribonucleoprotein R isoform X12"; protein_id "XP_072949914.1"; exon_number "10";
NW_027332213.1	Gnomon	CDS	2517638	2517732	.	+	1	gene_id "Syp"; transcript_id "XM_073093813.1"; db_xref "GeneID:140757919"; db_xref "GenBank:XP_072949914.1"; gbkey "CDS"; gene "Syp"; product "heterogeneous nuclear ribonucleoprotein R isoform X12"; protein_id "XP_072949914.1"; exon_number "11";
NW_027332213.1	Gnomon	CDS	2520508	2520590	.	+	2	gene_id "Syp"; transcript_id "XM_073093813.1"; db_xref "GeneID:140757919"; db_xref "GenBank:XP_072949914.1"; gbkey "CDS"; gene "Syp"; product "heterogeneous nuclear ribonucleoprotein R isoform X12"; protein_id "XP_072949914.1"; exon_number "12";
NW_027332213.1	Gnomon	start_codon	2503071	2503073	.	+	0	gene_id "Syp"; transcript_id "XM_073093813.1"; db_xref "GeneID:140757919"; db_xref "GenBank:XP_072949914.1"; gbkey "CDS"; gene "Syp"; product "heterogeneous nuclear ribonucleoprotein R isoform X12"; protein_id "XP_072949914.1"; exon_number "2";
NW_027332213.1	Gnomon	stop_codon	2520591	2520593	.	+	0	gene_id "Syp"; transcript_id "XM_073093813.1"; db_xref "GeneID:140757919"; db_xref "GenBank:XP_072949914.1"; gbkey "CDS"; gene "Syp"; product "heterogeneous nuclear ribonucleoprotein R isoform X12"; protein_id "XP_072949914.1"; exon_number "12";
NW_027332213.1	Gnomon	transcript	2502763	2520608	.	+	.	gene_id "Syp"; transcript_id "XM_073093814.1"; db_xref "GeneID:140757919"; db_xref "GenBank:XM_073093814.1"; gbkey "mRNA"; gene "Syp"; model_evidence "Supporting evidence includes similarity to: 23 Proteins"; product "synaptotagmin binding cytoplasmic RNA interacting protein, transcript variant X19"; transcript_biotype "mRNA";
NW_027332213.1	Gnomon	exon	2502763	2502806	.	+	.	gene_id "Syp"; transcript_id "XM_073093814.1"; db_xref "GeneID:140757919"; db_xref "GenBank:XM_073093814.1"; gene "Syp"; model_evidence "Supporting evidence includes similarity to: 23 Proteins"; product "synaptotagmin binding cytoplasmic RNA interacting protein, transcript variant X19"; transcript_biotype "mRNA"; exon_number "1";
NW_027332213.1	Gnomon	exon	2503070	2503181	.	+	.	gene_id "Syp"; transcript_id "XM_073093814.1"; db_xref "GeneID:140757919"; db_xref "GenBank:XM_073093814.1"; gene "Syp"; model_evidence "Supporting evidence includes similarity to: 23 Proteins"; product "synaptotagmin binding cytoplasmic RNA interacting protein, transcript variant X19"; transcript_biotype "mRNA"; exon_number "2";
NW_027332213.1	Gnomon	exon	2508777	2508970	.	+	.	gene_id "Syp"; transcript_id "XM_073093814.1"; db_xref "GeneID:140757919"; db_xref "GenBank:XM_073093814.1"; gene "Syp"; model_evidence "Supporting evidence includes similarity to: 23 Proteins"; product "synaptotagmin binding cytoplasmic RNA interacting protein, transcript variant X19"; transcript_biotype "mRNA"; exon_number "3";
NW_027332213.1	Gnomon	exon	2511103	2511230	.	+	.	gene_id "Syp"; transcript_id "XM_073093814.1"; db_xref "GeneID:140757919"; db_xref "GenBank:XM_073093814.1"; gene "Syp"; model_evidence "Supporting evidence includes similarity to: 23 Proteins"; product "synaptotagmin binding cytoplasmic RNA interacting protein, transcript variant X19"; transcript_biotype "mRNA"; exon_number "4";
NW_027332213.1	Gnomon	exon	2511883	2512124	.	+	.	gene_id "Syp"; transcript_id "XM_073093814.1"; db_xref "GeneID:140757919"; db_xref "GenBank:XM_073093814.1"; gene "Syp"; model_evidence "Supporting evidence includes similarity to: 23 Proteins"; product "synaptotagmin binding cytoplasmic RNA interacting protein, transcript variant X19"; transcript_biotype "mRNA"; exon_number "5";
NW_027332213.1	Gnomon	exon	2514383	2514518	.	+	.	gene_id "Syp"; transcript_id "XM_073093814.1"; db_xref "GeneID:140757919"; db_xref "GenBank:XM_073093814.1"; gene "Syp"; model_evidence "Supporting evidence includes similarity to: 23 Proteins"; product "synaptotagmin binding cytoplasmic RNA interacting protein, transcript variant X19"; transcript_biotype "mRNA"; exon_number "6";
NW_027332213.1	Gnomon	exon	2515200	2515333	.	+	.	gene_id "Syp"; transcript_id "XM_073093814.1"; db_xref "GeneID:140757919"; db_xref "GenBank:XM_073093814.1"; gene "Syp"; model_evidence "Supporting evidence includes similarity to: 23 Proteins"; product "synaptotagmin binding cytoplasmic RNA interacting protein, transcript variant X19"; transcript_biotype "mRNA"; exon_number "7";
NW_027332213.1	Gnomon	exon	2515407	2515478	.	+	.	gene_id "Syp"; transcript_id "XM_073093814.1"; db_xref "GeneID:140757919"; db_xref "GenBank:XM_073093814.1"; gene "Syp"; model_evidence "Supporting evidence includes similarity to: 23 Proteins"; product "synaptotagmin binding cytoplasmic RNA interacting protein, transcript variant X19"; transcript_biotype "mRNA"; exon_number "8";
NW_027332213.1	Gnomon	exon	2515671	2515820	.	+	.	gene_id "Syp"; transcript_id "XM_073093814.1"; db_xref "GeneID:140757919"; db_xref "GenBank:XM_073093814.1"; gene "Syp"; model_evidence "Supporting evidence includes similarity to: 23 Proteins"; product "synaptotagmin binding cytoplasmic RNA interacting protein, transcript variant X19"; transcript_biotype "mRNA"; exon_number "9";
NW_027332213.1	Gnomon	exon	2516341	2516486	.	+	.	gene_id "Syp"; transcript_id "XM_073093814.1"; db_xref "GeneID:140757919"; db_xref "GenBank:XM_073093814.1"; gene "Syp"; model_evidence "Supporting evidence includes similarity to: 23 Proteins"; product "synaptotagmin binding cytoplasmic RNA interacting protein, transcript variant X19"; transcript_biotype "mRNA"; exon_number "10";
NW_027332213.1	Gnomon	exon	2517653	2517732	.	+	.	gene_id "Syp"; transcript_id "XM_073093814.1"; db_xref "GeneID:140757919"; db_xref "GenBank:XM_073093814.1"; gene "Syp"; model_evidence "Supporting evidence includes similarity to: 23 Proteins"; product "synaptotagmin binding cytoplasmic RNA interacting protein, transcript variant X19"; transcript_biotype "mRNA"; exon_number "11";
NW_027332213.1	Gnomon	exon	2520508	2520608	.	+	.	gene_id "Syp"; transcript_id "XM_073093814.1"; db_xref "GeneID:140757919"; db_xref "GenBank:XM_073093814.1"; gene "Syp"; model_evidence "Supporting evidence includes similarity to: 23 Proteins"; product "synaptotagmin binding cytoplasmic RNA interacting protein, transcript variant X19"; transcript_biotype "mRNA"; exon_number "12";
NW_027332213.1	Gnomon	CDS	2503071	2503181	.	+	0	gene_id "Syp"; transcript_id "XM_073093814.1"; db_xref "GeneID:140757919"; db_xref "GenBank:XP_072949915.1"; gbkey "CDS"; gene "Syp"; product "heterogeneous nuclear ribonucleoprotein R isoform X13"; protein_id "XP_072949915.1"; exon_number "2";
NW_027332213.1	Gnomon	CDS	2508777	2508970	.	+	0	gene_id "Syp"; transcript_id "XM_073093814.1"; db_xref "GeneID:140757919"; db_xref "GenBank:XP_072949915.1"; gbkey "CDS"; gene "Syp"; product "heterogeneous nuclear ribonucleoprotein R isoform X13"; protein_id "XP_072949915.1"; exon_number "3";
NW_027332213.1	Gnomon	CDS	2511103	2511230	.	+	1	gene_id "Syp"; transcript_id "XM_073093814.1"; db_xref "GeneID:140757919"; db_xref "GenBank:XP_072949915.1"; gbkey "CDS"; gene "Syp"; product "heterogeneous nuclear ribonucleoprotein R isoform X13"; protein_id "XP_072949915.1"; exon_number "4";
NW_027332213.1	Gnomon	CDS	2511883	2512124	.	+	2	gene_id "Syp"; transcript_id "XM_073093814.1"; db_xref "GeneID:140757919"; db_xref "GenBank:XP_072949915.1"; gbkey "CDS"; gene "Syp"; product "heterogeneous nuclear ribonucleoprotein R isoform X13"; protein_id "XP_072949915.1"; exon_number "5";
NW_027332213.1	Gnomon	CDS	2514383	2514518	.	+	0	gene_id "Syp"; transcript_id "XM_073093814.1"; db_xref "GeneID:140757919"; db_xref "GenBank:XP_072949915.1"; gbkey "CDS"; gene "Syp"; product "heterogeneous nuclear ribonucleoprotein R isoform X13"; protein_id "XP_072949915.1"; exon_number "6";
NW_027332213.1	Gnomon	CDS	2515200	2515333	.	+	2	gene_id "Syp"; transcript_id "XM_073093814.1"; db_xref "GeneID:140757919"; db_xref "GenBank:XP_072949915.1"; gbkey "CDS"; gene "Syp"; product "heterogeneous nuclear ribonucleoprotein R isoform X13"; protein_id "XP_072949915.1"; exon_number "7";
NW_027332213.1	Gnomon	CDS	2515407	2515478	.	+	0	gene_id "Syp"; transcript_id "XM_073093814.1"; db_xref "GeneID:140757919"; db_xref "GenBank:XP_072949915.1"; gbkey "CDS"; gene "Syp"; product "heterogeneous nuclear ribonucleoprotein R isoform X13"; protein_id "XP_072949915.1"; exon_number "8";
NW_027332213.1	Gnomon	CDS	2515671	2515820	.	+	0	gene_id "Syp"; transcript_id "XM_073093814.1"; db_xref "GeneID:140757919"; db_xref "GenBank:XP_072949915.1"; gbkey "CDS"; gene "Syp"; product "heterogeneous nuclear ribonucleoprotein R isoform X13"; protein_id "XP_072949915.1"; exon_number "9";
NW_027332213.1	Gnomon	CDS	2516341	2516486	.	+	0	gene_id "Syp"; transcript_id "XM_073093814.1"; db_xref "GeneID:140757919"; db_xref "GenBank:XP_072949915.1"; gbkey "CDS"; gene "Syp"; product "heterogeneous nuclear ribonucleoprotein R isoform X13"; protein_id "XP_072949915.1"; exon_number "10";
NW_027332213.1	Gnomon	CDS	2517653	2517732	.	+	1	gene_id "Syp"; transcript_id "XM_073093814.1"; db_xref "GeneID:140757919"; db_xref "GenBank:XP_072949915.1"; gbkey "CDS"; gene "Syp"; product "heterogeneous nuclear ribonucleoprotein R isoform X13"; protein_id "XP_072949915.1"; exon_number "11";
NW_027332213.1	Gnomon	CDS	2520508	2520590	.	+	2	gene_id "Syp"; transcript_id "XM_073093814.1"; db_xref "GeneID:140757919"; db_xref "GenBank:XP_072949915.1"; gbkey "CDS"; gene "Syp"; product "heterogeneous nuclear ribonucleoprotein R isoform X13"; protein_id "XP_072949915.1"; exon_number "12";
NW_027332213.1	Gnomon	start_codon	2503071	2503073	.	+	0	gene_id "Syp"; transcript_id "XM_073093814.1"; db_xref "GeneID:140757919"; db_xref "GenBank:XP_072949915.1"; gbkey "CDS"; gene "Syp"; product "heterogeneous nuclear ribonucleoprotein R isoform X13"; protein_id "XP_072949915.1"; exon_number "2";
NW_027332213.1	Gnomon	stop_codon	2520591	2520593	.	+	0	gene_id "Syp"; transcript_id "XM_073093814.1"; db_xref "GeneID:140757919"; db_xref "GenBank:XP_072949915.1"; gbkey "CDS"; gene "Syp"; product "heterogeneous nuclear ribonucleoprotein R isoform X13"; protein_id "XP_072949915.1"; exon_number "12";
NW_027332213.1	Gnomon	transcript	2502763	2517175	.	+	.	gene_id "Syp"; transcript_id "XM_073093817.1"; db_xref "GeneID:140757919"; db_xref "GenBank:XM_073093817.1"; gbkey "mRNA"; gene "Syp"; model_evidence "Supporting evidence includes similarity to: 23 Proteins"; product "synaptotagmin binding cytoplasmic RNA interacting protein, transcript variant X21"; transcript_biotype "mRNA";
NW_027332213.1	Gnomon	exon	2502763	2502806	.	+	.	gene_id "Syp"; transcript_id "XM_073093817.1"; db_xref "GeneID:140757919"; db_xref "GenBank:XM_073093817.1"; gene "Syp"; model_evidence "Supporting evidence includes similarity to: 23 Proteins"; product "synaptotagmin binding cytoplasmic RNA interacting protein, transcript variant X21"; transcript_biotype "mRNA"; exon_number "1";
NW_027332213.1	Gnomon	exon	2503070	2503181	.	+	.	gene_id "Syp"; transcript_id "XM_073093817.1"; db_xref "GeneID:140757919"; db_xref "GenBank:XM_073093817.1"; gene "Syp"; model_evidence "Supporting evidence includes similarity to: 23 Proteins"; product "synaptotagmin binding cytoplasmic RNA interacting protein, transcript variant X21"; transcript_biotype "mRNA"; exon_number "2";
NW_027332213.1	Gnomon	exon	2508777	2508970	.	+	.	gene_id "Syp"; transcript_id "XM_073093817.1"; db_xref "GeneID:140757919"; db_xref "GenBank:XM_073093817.1"; gene "Syp"; model_evidence "Supporting evidence includes similarity to: 23 Proteins"; product "synaptotagmin binding cytoplasmic RNA interacting protein, transcript variant X21"; transcript_biotype "mRNA"; exon_number "3";
NW_027332213.1	Gnomon	exon	2511103	2511230	.	+	.	gene_id "Syp"; transcript_id "XM_073093817.1"; db_xref "GeneID:140757919"; db_xref "GenBank:XM_073093817.1"; gene "Syp"; model_evidence "Supporting evidence includes similarity to: 23 Proteins"; product "synaptotagmin binding cytoplasmic RNA interacting protein, transcript variant X21"; transcript_biotype "mRNA"; exon_number "4";
NW_027332213.1	Gnomon	exon	2511883	2512124	.	+	.	gene_id "Syp"; transcript_id "XM_073093817.1"; db_xref "GeneID:140757919"; db_xref "GenBank:XM_073093817.1"; gene "Syp"; model_evidence "Supporting evidence includes similarity to: 23 Proteins"; product "synaptotagmin binding cytoplasmic RNA interacting protein, transcript variant X21"; transcript_biotype "mRNA"; exon_number "5";
NW_027332213.1	Gnomon	exon	2514383	2514518	.	+	.	gene_id "Syp"; transcript_id "XM_073093817.1"; db_xref "GeneID:140757919"; db_xref "GenBank:XM_073093817.1"; gene "Syp"; model_evidence "Supporting evidence includes similarity to: 23 Proteins"; product "synaptotagmin binding cytoplasmic RNA interacting protein, transcript variant X21"; transcript_biotype "mRNA"; exon_number "6";
NW_027332213.1	Gnomon	exon	2515200	2515333	.	+	.	gene_id "Syp"; transcript_id "XM_073093817.1"; db_xref "GeneID:140757919"; db_xref "GenBank:XM_073093817.1"; gene "Syp"; model_evidence "Supporting evidence includes similarity to: 23 Proteins"; product "synaptotagmin binding cytoplasmic RNA interacting protein, transcript variant X21"; transcript_biotype "mRNA"; exon_number "7";
NW_027332213.1	Gnomon	exon	2515407	2515478	.	+	.	gene_id "Syp"; transcript_id "XM_073093817.1"; db_xref "GeneID:140757919"; db_xref "GenBank:XM_073093817.1"; gene "Syp"; model_evidence "Supporting evidence includes similarity to: 23 Proteins"; product "synaptotagmin binding cytoplasmic RNA interacting protein, transcript variant X21"; transcript_biotype "mRNA"; exon_number "8";
NW_027332213.1	Gnomon	exon	2515671	2515820	.	+	.	gene_id "Syp"; transcript_id "XM_073093817.1"; db_xref "GeneID:140757919"; db_xref "GenBank:XM_073093817.1"; gene "Syp"; model_evidence "Supporting evidence includes similarity to: 23 Proteins"; product "synaptotagmin binding cytoplasmic RNA interacting protein, transcript variant X21"; transcript_biotype "mRNA"; exon_number "9";
NW_027332213.1	Gnomon	exon	2516341	2516486	.	+	.	gene_id "Syp"; transcript_id "XM_073093817.1"; db_xref "GeneID:140757919"; db_xref "GenBank:XM_073093817.1"; gene "Syp"; model_evidence "Supporting evidence includes similarity to: 23 Proteins"; product "synaptotagmin binding cytoplasmic RNA interacting protein, transcript variant X21"; transcript_biotype "mRNA"; exon_number "10";
NW_027332213.1	Gnomon	exon	2517121	2517175	.	+	.	gene_id "Syp"; transcript_id "XM_073093817.1"; db_xref "GeneID:140757919"; db_xref "GenBank:XM_073093817.1"; gene "Syp"; model_evidence "Supporting evidence includes similarity to: 23 Proteins"; product "synaptotagmin binding cytoplasmic RNA interacting protein, transcript variant X21"; transcript_biotype "mRNA"; exon_number "11";
NW_027332213.1	Gnomon	CDS	2503071	2503181	.	+	0	gene_id "Syp"; transcript_id "XM_073093817.1"; db_xref "GeneID:140757919"; db_xref "GenBank:XP_072949918.1"; gbkey "CDS"; gene "Syp"; product "heterogeneous nuclear ribonucleoprotein R isoform X15"; protein_id "XP_072949918.1"; exon_number "2";
NW_027332213.1	Gnomon	CDS	2508777	2508970	.	+	0	gene_id "Syp"; transcript_id "XM_073093817.1"; db_xref "GeneID:140757919"; db_xref "GenBank:XP_072949918.1"; gbkey "CDS"; gene "Syp"; product "heterogeneous nuclear ribonucleoprotein R isoform X15"; protein_id "XP_072949918.1"; exon_number "3";
NW_027332213.1	Gnomon	CDS	2511103	2511230	.	+	1	gene_id "Syp"; transcript_id "XM_073093817.1"; db_xref "GeneID:140757919"; db_xref "GenBank:XP_072949918.1"; gbkey "CDS"; gene "Syp"; product "heterogeneous nuclear ribonucleoprotein R isoform X15"; protein_id "XP_072949918.1"; exon_number "4";
NW_027332213.1	Gnomon	CDS	2511883	2512124	.	+	2	gene_id "Syp"; transcript_id "XM_073093817.1"; db_xref "GeneID:140757919"; db_xref "GenBank:XP_072949918.1"; gbkey "CDS"; gene "Syp"; product "heterogeneous nuclear ribonucleoprotein R isoform X15"; protein_id "XP_072949918.1"; exon_number "5";
NW_027332213.1	Gnomon	CDS	2514383	2514518	.	+	0	gene_id "Syp"; transcript_id "XM_073093817.1"; db_xref "GeneID:140757919"; db_xref "GenBank:XP_072949918.1"; gbkey "CDS"; gene "Syp"; product "heterogeneous nuclear ribonucleoprotein R isoform X15"; protein_id "XP_072949918.1"; exon_number "6";
NW_027332213.1	Gnomon	CDS	2515200	2515333	.	+	2	gene_id "Syp"; transcript_id "XM_073093817.1"; db_xref "GeneID:140757919"; db_xref "GenBank:XP_072949918.1"; gbkey "CDS"; gene "Syp"; product "heterogeneous nuclear ribonucleoprotein R isoform X15"; protein_id "XP_072949918.1"; exon_number "7";
NW_027332213.1	Gnomon	CDS	2515407	2515478	.	+	0	gene_id "Syp"; transcript_id "XM_073093817.1"; db_xref "GeneID:140757919"; db_xref "GenBank:XP_072949918.1"; gbkey "CDS"; gene "Syp"; product "heterogeneous nuclear ribonucleoprotein R isoform X15"; protein_id "XP_072949918.1"; exon_number "8";
NW_027332213.1	Gnomon	CDS	2515671	2515820	.	+	0	gene_id "Syp"; transcript_id "XM_073093817.1"; db_xref "GeneID:140757919"; db_xref "GenBank:XP_072949918.1"; gbkey "CDS"; gene "Syp"; product "heterogeneous nuclear ribonucleoprotein R isoform X15"; protein_id "XP_072949918.1"; exon_number "9";
NW_027332213.1	Gnomon	CDS	2516341	2516486	.	+	0	gene_id "Syp"; transcript_id "XM_073093817.1"; db_xref "GeneID:140757919"; db_xref "GenBank:XP_072949918.1"; gbkey "CDS"; gene "Syp"; product "heterogeneous nuclear ribonucleoprotein R isoform X15"; protein_id "XP_072949918.1"; exon_number "10";
NW_027332213.1	Gnomon	CDS	2517121	2517157	.	+	1	gene_id "Syp"; transcript_id "XM_073093817.1"; db_xref "GeneID:140757919"; db_xref "GenBank:XP_072949918.1"; gbkey "CDS"; gene "Syp"; product "heterogeneous nuclear ribonucleoprotein R isoform X15"; protein_id "XP_072949918.1"; exon_number "11";
NW_027332213.1	Gnomon	start_codon	2503071	2503073	.	+	0	gene_id "Syp"; transcript_id "XM_073093817.1"; db_xref "GeneID:140757919"; db_xref "GenBank:XP_072949918.1"; gbkey "CDS"; gene "Syp"; product "heterogeneous nuclear ribonucleoprotein R isoform X15"; protein_id "XP_072949918.1"; exon_number "2";
NW_027332213.1	Gnomon	stop_codon	2517158	2517160	.	+	0	gene_id "Syp"; transcript_id "XM_073093817.1"; db_xref "GeneID:140757919"; db_xref "GenBank:XP_072949918.1"; gbkey "CDS"; gene "Syp"; product "heterogeneous nuclear ribonucleoprotein R isoform X15"; protein_id "XP_072949918.1"; exon_number "11";
NW_027332213.1	Gnomon	gene	2530650	2665146	.	-	.	gene_id "LOC140757921"; transcript_id ""; db_xref "GeneID:140757921"; description "CUB domain-containing protein 2-like"; gbkey "Gene"; gene "LOC140757921"; gene_biotype "protein_coding";
NW_027332213.1	Gnomon	transcript	2530650	2665146	.	-	.	gene_id "LOC140757921"; transcript_id "XM_073093820.1"; db_xref "GeneID:140757921"; db_xref "GenBank:XM_073093820.1"; gbkey "mRNA"; gene "LOC140757921"; model_evidence "Supporting evidence includes similarity to: 8 Proteins"; product "CUB domain-containing protein 2-like, transcript variant X3"; transcript_biotype "mRNA";
NW_027332213.1	Gnomon	exon	2665027	2665146	.	-	.	gene_id "LOC140757921"; transcript_id "XM_073093820.1"; db_xref "GeneID:140757921"; db_xref "GenBank:XM_073093820.1"; gene "LOC140757921"; model_evidence "Supporting evidence includes similarity to: 8 Proteins"; product "CUB domain-containing protein 2-like, transcript variant X3"; transcript_biotype "mRNA"; exon_number "1";
NW_027332213.1	Gnomon	exon	2634584	2634639	.	-	.	gene_id "LOC140757921"; transcript_id "XM_073093820.1"; db_xref "GeneID:140757921"; db_xref "GenBank:XM_073093820.1"; gene "LOC140757921"; model_evidence "Supporting evidence includes similarity to: 8 Proteins"; product "CUB domain-containing protein 2-like, transcript variant X3"; transcript_biotype "mRNA"; exon_number "2";
NW_027332213.1	Gnomon	exon	2633288	2633376	.	-	.	gene_id "LOC140757921"; transcript_id "XM_073093820.1"; db_xref "GeneID:140757921"; db_xref "GenBank:XM_073093820.1"; gene "LOC140757921"; model_evidence "Supporting evidence includes similarity to: 8 Proteins"; product "CUB domain-containing protein 2-like, transcript variant X3"; transcript_biotype "mRNA"; exon_number "3";
NW_027332213.1	Gnomon	exon	2549548	2549722	.	-	.	gene_id "LOC140757921"; transcript_id "XM_073093820.1"; db_xref "GeneID:140757921"; db_xref "GenBank:XM_073093820.1"; gene "LOC140757921"; model_evidence "Supporting evidence includes similarity to: 8 Proteins"; product "CUB domain-containing protein 2-like, transcript variant X3"; transcript_biotype "mRNA"; exon_number "4";
NW_027332213.1	Gnomon	exon	2545509	2545535	.	-	.	gene_id "LOC140757921"; transcript_id "XM_073093820.1"; db_xref "GeneID:140757921"; db_xref "GenBank:XM_073093820.1"; gene "LOC140757921"; model_evidence "Supporting evidence includes similarity to: 8 Proteins"; product "CUB domain-containing protein 2-like, transcript variant X3"; transcript_biotype "mRNA"; exon_number "5";
NW_027332213.1	Gnomon	exon	2543879	2544090	.	-	.	gene_id "LOC140757921"; transcript_id "XM_073093820.1"; db_xref "GeneID:140757921"; db_xref "GenBank:XM_073093820.1"; gene "LOC140757921"; model_evidence "Supporting evidence includes similarity to: 8 Proteins"; product "CUB domain-containing protein 2-like, transcript variant X3"; transcript_biotype "mRNA"; exon_number "6";
NW_027332213.1	Gnomon	exon	2543012	2543219	.	-	.	gene_id "LOC140757921"; transcript_id "XM_073093820.1"; db_xref "GeneID:140757921"; db_xref "GenBank:XM_073093820.1"; gene "LOC140757921"; model_evidence "Supporting evidence includes similarity to: 8 Proteins"; product "CUB domain-containing protein 2-like, transcript variant X3"; transcript_biotype "mRNA"; exon_number "7";
NW_027332213.1	Gnomon	exon	2542260	2542468	.	-	.	gene_id "LOC140757921"; transcript_id "XM_073093820.1"; db_xref "GeneID:140757921"; db_xref "GenBank:XM_073093820.1"; gene "LOC140757921"; model_evidence "Supporting evidence includes similarity to: 8 Proteins"; product "CUB domain-containing protein 2-like, transcript variant X3"; transcript_biotype "mRNA"; exon_number "8";
NW_027332213.1	Gnomon	exon	2541816	2541951	.	-	.	gene_id "LOC140757921"; transcript_id "XM_073093820.1"; db_xref "GeneID:140757921"; db_xref "GenBank:XM_073093820.1"; gene "LOC140757921"; model_evidence "Supporting evidence includes similarity to: 8 Proteins"; product "CUB domain-containing protein 2-like, transcript variant X3"; transcript_biotype "mRNA"; exon_number "9";
NW_027332213.1	Gnomon	exon	2541597	2541695	.	-	.	gene_id "LOC140757921"; transcript_id "XM_073093820.1"; db_xref "GeneID:140757921"; db_xref "GenBank:XM_073093820.1"; gene "LOC140757921"; model_evidence "Supporting evidence includes similarity to: 8 Proteins"; product "CUB domain-containing protein 2-like, transcript variant X3"; transcript_biotype "mRNA"; exon_number "10";
NW_027332213.1	Gnomon	exon	2540864	2541087	.	-	.	gene_id "LOC140757921"; transcript_id "XM_073093820.1"; db_xref "GeneID:140757921"; db_xref "GenBank:XM_073093820.1"; gene "LOC140757921"; model_evidence "Supporting evidence includes similarity to: 8 Proteins"; product "CUB domain-containing protein 2-like, transcript variant X3"; transcript_biotype "mRNA"; exon_number "11";
NW_027332213.1	Gnomon	exon	2540046	2540274	.	-	.	gene_id "LOC140757921"; transcript_id "XM_073093820.1"; db_xref "GeneID:140757921"; db_xref "GenBank:XM_073093820.1"; gene "LOC140757921"; model_evidence "Supporting evidence includes similarity to: 8 Proteins"; product "CUB domain-containing protein 2-like, transcript variant X3"; transcript_biotype "mRNA"; exon_number "12";
NW_027332213.1	Gnomon	exon	2537652	2537850	.	-	.	gene_id "LOC140757921"; transcript_id "XM_073093820.1"; db_xref "GeneID:140757921"; db_xref "GenBank:XM_073093820.1"; gene "LOC140757921"; model_evidence "Supporting evidence includes similarity to: 8 Proteins"; product "CUB domain-containing protein 2-like, transcript variant X3"; transcript_biotype "mRNA"; exon_number "13";
NW_027332213.1	Gnomon	exon	2536931	2537135	.	-	.	gene_id "LOC140757921"; transcript_id "XM_073093820.1"; db_xref "GeneID:140757921"; db_xref "GenBank:XM_073093820.1"; gene "LOC140757921"; model_evidence "Supporting evidence includes similarity to: 8 Proteins"; product "CUB domain-containing protein 2-like, transcript variant X3"; transcript_biotype "mRNA"; exon_number "14";
NW_027332213.1	Gnomon	exon	2536341	2536470	.	-	.	gene_id "LOC140757921"; transcript_id "XM_073093820.1"; db_xref "GeneID:140757921"; db_xref "GenBank:XM_073093820.1"; gene "LOC140757921"; model_evidence "Supporting evidence includes similarity to: 8 Proteins"; product "CUB domain-containing protein 2-like, transcript variant X3"; transcript_biotype "mRNA"; exon_number "15";
NW_027332213.1	Gnomon	exon	2535644	2535819	.	-	.	gene_id "LOC140757921"; transcript_id "XM_073093820.1"; db_xref "GeneID:140757921"; db_xref "GenBank:XM_073093820.1"; gene "LOC140757921"; model_evidence "Supporting evidence includes similarity to: 8 Proteins"; product "CUB domain-containing protein 2-like, transcript variant X3"; transcript_biotype "mRNA"; exon_number "16";
NW_027332213.1	Gnomon	exon	2530650	2530846	.	-	.	gene_id "LOC140757921"; transcript_id "XM_073093820.1"; db_xref "GeneID:140757921"; db_xref "GenBank:XM_073093820.1"; gene "LOC140757921"; model_evidence "Supporting evidence includes similarity to: 8 Proteins"; product "CUB domain-containing protein 2-like, transcript variant X3"; transcript_biotype "mRNA"; exon_number "17";
NW_027332213.1	Gnomon	CDS	2634584	2634618	.	-	0	gene_id "LOC140757921"; transcript_id "XM_073093820.1"; db_xref "GeneID:140757921"; db_xref "GenBank:XP_072949921.1"; gbkey "CDS"; gene "LOC140757921"; product "cubilin-like isoform X3"; protein_id "XP_072949921.1"; exon_number "2";
NW_027332213.1	Gnomon	CDS	2633288	2633376	.	-	1	gene_id "LOC140757921"; transcript_id "XM_073093820.1"; db_xref "GeneID:140757921"; db_xref "GenBank:XP_072949921.1"; gbkey "CDS"; gene "LOC140757921"; product "cubilin-like isoform X3"; protein_id "XP_072949921.1"; exon_number "3";
NW_027332213.1	Gnomon	CDS	2549548	2549722	.	-	2	gene_id "LOC140757921"; transcript_id "XM_073093820.1"; db_xref "GeneID:140757921"; db_xref "GenBank:XP_072949921.1"; gbkey "CDS"; gene "LOC140757921"; product "cubilin-like isoform X3"; protein_id "XP_072949921.1"; exon_number "4";
NW_027332213.1	Gnomon	CDS	2545509	2545535	.	-	1	gene_id "LOC140757921"; transcript_id "XM_073093820.1"; db_xref "GeneID:140757921"; db_xref "GenBank:XP_072949921.1"; gbkey "CDS"; gene "LOC140757921"; product "cubilin-like isoform X3"; protein_id "XP_072949921.1"; exon_number "5";
NW_027332213.1	Gnomon	CDS	2543879	2544090	.	-	1	gene_id "LOC140757921"; transcript_id "XM_073093820.1"; db_xref "GeneID:140757921"; db_xref "GenBank:XP_072949921.1"; gbkey "CDS"; gene "LOC140757921"; product "cubilin-like isoform X3"; protein_id "XP_072949921.1"; exon_number "6";
NW_027332213.1	Gnomon	CDS	2543012	2543219	.	-	2	gene_id "LOC140757921"; transcript_id "XM_073093820.1"; db_xref "GeneID:140757921"; db_xref "GenBank:XP_072949921.1"; gbkey "CDS"; gene "LOC140757921"; product "cubilin-like isoform X3"; protein_id "XP_072949921.1"; exon_number "7";
NW_027332213.1	Gnomon	CDS	2542260	2542468	.	-	1	gene_id "LOC140757921"; transcript_id "XM_073093820.1"; db_xref "GeneID:140757921"; db_xref "GenBank:XP_072949921.1"; gbkey "CDS"; gene "LOC140757921"; product "cubilin-like isoform X3"; protein_id "XP_072949921.1"; exon_number "8";
NW_027332213.1	Gnomon	CDS	2541816	2541951	.	-	2	gene_id "LOC140757921"; transcript_id "XM_073093820.1"; db_xref "GeneID:140757921"; db_xref "GenBank:XP_072949921.1"; gbkey "CDS"; gene "LOC140757921"; product "cubilin-like isoform X3"; protein_id "XP_072949921.1"; exon_number "9";
NW_027332213.1	Gnomon	CDS	2541597	2541695	.	-	1	gene_id "LOC140757921"; transcript_id "XM_073093820.1"; db_xref "GeneID:140757921"; db_xref "GenBank:XP_072949921.1"; gbkey "CDS"; gene "LOC140757921"; product "cubilin-like isoform X3"; protein_id "XP_072949921.1"; exon_number "10";
NW_027332213.1	Gnomon	CDS	2540864	2541087	.	-	1	gene_id "LOC140757921"; transcript_id "XM_073093820.1"; db_xref "GeneID:140757921"; db_xref "GenBank:XP_072949921.1"; gbkey "CDS"; gene "LOC140757921"; product "cubilin-like isoform X3"; protein_id "XP_072949921.1"; exon_number "11";
NW_027332213.1	Gnomon	CDS	2540046	2540274	.	-	2	gene_id "LOC140757921"; transcript_id "XM_073093820.1"; db_xref "GeneID:140757921"; db_xref "GenBank:XP_072949921.1"; gbkey "CDS"; gene "LOC140757921"; product "cubilin-like isoform X3"; protein_id "XP_072949921.1"; exon_number "12";
NW_027332213.1	Gnomon	CDS	2537652	2537850	.	-	1	gene_id "LOC140757921"; transcript_id "XM_073093820.1"; db_xref "GeneID:140757921"; db_xref "GenBank:XP_072949921.1"; gbkey "CDS"; gene "LOC140757921"; product "cubilin-like isoform X3"; protein_id "XP_072949921.1"; exon_number "13";
NW_027332213.1	Gnomon	CDS	2536931	2537135	.	-	0	gene_id "LOC140757921"; transcript_id "XM_073093820.1"; db_xref "GeneID:140757921"; db_xref "GenBank:XP_072949921.1"; gbkey "CDS"; gene "LOC140757921"; product "cubilin-like isoform X3"; protein_id "XP_072949921.1"; exon_number "14";
NW_027332213.1	Gnomon	CDS	2536341	2536470	.	-	2	gene_id "LOC140757921"; transcript_id "XM_073093820.1"; db_xref "GeneID:140757921"; db_xref "GenBank:XP_072949921.1"; gbkey "CDS"; gene "LOC140757921"; product "cubilin-like isoform X3"; protein_id "XP_072949921.1"; exon_number "15";
NW_027332213.1	Gnomon	CDS	2535644	2535819	.	-	1	gene_id "LOC140757921"; transcript_id "XM_073093820.1"; db_xref "GeneID:140757921"; db_xref "GenBank:XP_072949921.1"; gbkey "CDS"; gene "LOC140757921"; product "cubilin-like isoform X3"; protein_id "XP_072949921.1"; exon_number "16";
NW_027332213.1	Gnomon	CDS	2530653	2530846	.	-	2	gene_id "LOC140757921"; transcript_id "XM_073093820.1"; db_xref "GeneID:140757921"; db_xref "GenBank:XP_072949921.1"; gbkey "CDS"; gene "LOC140757921"; product "cubilin-like isoform X3"; protein_id "XP_072949921.1"; exon_number "17";
NW_027332213.1	Gnomon	start_codon	2634616	2634618	.	-	0	gene_id "LOC140757921"; transcript_id "XM_073093820.1"; db_xref "GeneID:140757921"; db_xref "GenBank:XP_072949921.1"; gbkey "CDS"; gene "LOC140757921"; product "cubilin-like isoform X3"; protein_id "XP_072949921.1"; exon_number "2";
NW_027332213.1	Gnomon	stop_codon	2530650	2530652	.	-	0	gene_id "LOC140757921"; transcript_id "XM_073093820.1"; db_xref "GeneID:140757921"; db_xref "GenBank:XP_072949921.1"; gbkey "CDS"; gene "LOC140757921"; product "cubilin-like isoform X3"; protein_id "XP_072949921.1"; exon_number "17";
NW_027332213.1	Gnomon	transcript	2530650	2665146	.	-	.	gene_id "LOC140757921"; transcript_id "XM_073093818.1"; db_xref "GeneID:140757921"; db_xref "GenBank:XM_073093818.1"; gbkey "mRNA"; gene "LOC140757921"; model_evidence "Supporting evidence includes similarity to: 8 Proteins"; product "CUB domain-containing protein 2-like, transcript variant X1"; transcript_biotype "mRNA";
NW_027332213.1	Gnomon	exon	2665027	2665146	.	-	.	gene_id "LOC140757921"; transcript_id "XM_073093818.1"; db_xref "GeneID:140757921"; db_xref "GenBank:XM_073093818.1"; gene "LOC140757921"; model_evidence "Supporting evidence includes similarity to: 8 Proteins"; product "CUB domain-containing protein 2-like, transcript variant X1"; transcript_biotype "mRNA"; exon_number "1";
NW_027332213.1	Gnomon	exon	2634584	2634639	.	-	.	gene_id "LOC140757921"; transcript_id "XM_073093818.1"; db_xref "GeneID:140757921"; db_xref "GenBank:XM_073093818.1"; gene "LOC140757921"; model_evidence "Supporting evidence includes similarity to: 8 Proteins"; product "CUB domain-containing protein 2-like, transcript variant X1"; transcript_biotype "mRNA"; exon_number "2";
NW_027332213.1	Gnomon	exon	2633288	2633376	.	-	.	gene_id "LOC140757921"; transcript_id "XM_073093818.1"; db_xref "GeneID:140757921"; db_xref "GenBank:XM_073093818.1"; gene "LOC140757921"; model_evidence "Supporting evidence includes similarity to: 8 Proteins"; product "CUB domain-containing protein 2-like, transcript variant X1"; transcript_biotype "mRNA"; exon_number "3";
NW_027332213.1	Gnomon	exon	2555223	2555291	.	-	.	gene_id "LOC140757921"; transcript_id "XM_073093818.1"; db_xref "GeneID:140757921"; db_xref "GenBank:XM_073093818.1"; gene "LOC140757921"; model_evidence "Supporting evidence includes similarity to: 8 Proteins"; product "CUB domain-containing protein 2-like, transcript variant X1"; transcript_biotype "mRNA"; exon_number "4";
NW_027332213.1	Gnomon	exon	2549548	2549722	.	-	.	gene_id "LOC140757921"; transcript_id "XM_073093818.1"; db_xref "GeneID:140757921"; db_xref "GenBank:XM_073093818.1"; gene "LOC140757921"; model_evidence "Supporting evidence includes similarity to: 8 Proteins"; product "CUB domain-containing protein 2-like, transcript variant X1"; transcript_biotype "mRNA"; exon_number "5";
NW_027332213.1	Gnomon	exon	2545509	2545535	.	-	.	gene_id "LOC140757921"; transcript_id "XM_073093818.1"; db_xref "GeneID:140757921"; db_xref "GenBank:XM_073093818.1"; gene "LOC140757921"; model_evidence "Supporting evidence includes similarity to: 8 Proteins"; product "CUB domain-containing protein 2-like, transcript variant X1"; transcript_biotype "mRNA"; exon_number "6";
NW_027332213.1	Gnomon	exon	2543879	2544090	.	-	.	gene_id "LOC140757921"; transcript_id "XM_073093818.1"; db_xref "GeneID:140757921"; db_xref "GenBank:XM_073093818.1"; gene "LOC140757921"; model_evidence "Supporting evidence includes similarity to: 8 Proteins"; product "CUB domain-containing protein 2-like, transcript variant X1"; transcript_biotype "mRNA"; exon_number "7";
NW_027332213.1	Gnomon	exon	2543012	2543219	.	-	.	gene_id "LOC140757921"; transcript_id "XM_073093818.1"; db_xref "GeneID:140757921"; db_xref "GenBank:XM_073093818.1"; gene "LOC140757921"; model_evidence "Supporting evidence includes similarity to: 8 Proteins"; product "CUB domain-containing protein 2-like, transcript variant X1"; transcript_biotype "mRNA"; exon_number "8";
NW_027332213.1	Gnomon	exon	2542260	2542468	.	-	.	gene_id "LOC140757921"; transcript_id "XM_073093818.1"; db_xref "GeneID:140757921"; db_xref "GenBank:XM_073093818.1"; gene "LOC140757921"; model_evidence "Supporting evidence includes similarity to: 8 Proteins"; product "CUB domain-containing protein 2-like, transcript variant X1"; transcript_biotype "mRNA"; exon_number "9";
NW_027332213.1	Gnomon	exon	2541816	2541951	.	-	.	gene_id "LOC140757921"; transcript_id "XM_073093818.1"; db_xref "GeneID:140757921"; db_xref "GenBank:XM_073093818.1"; gene "LOC140757921"; model_evidence "Supporting evidence includes similarity to: 8 Proteins"; product "CUB domain-containing protein 2-like, transcript variant X1"; transcript_biotype "mRNA"; exon_number "10";
NW_027332213.1	Gnomon	exon	2541597	2541695	.	-	.	gene_id "LOC140757921"; transcript_id "XM_073093818.1"; db_xref "GeneID:140757921"; db_xref "GenBank:XM_073093818.1"; gene "LOC140757921"; model_evidence "Supporting evidence includes similarity to: 8 Proteins"; product "CUB domain-containing protein 2-like, transcript variant X1"; transcript_biotype "mRNA"; exon_number "11";
NW_027332213.1	Gnomon	exon	2540864	2541087	.	-	.	gene_id "LOC140757921"; transcript_id "XM_073093818.1"; db_xref "GeneID:140757921"; db_xref "GenBank:XM_073093818.1"; gene "LOC140757921"; model_evidence "Supporting evidence includes similarity to: 8 Proteins"; product "CUB domain-containing protein 2-like, transcript variant X1"; transcript_biotype "mRNA"; exon_number "12";
NW_027332213.1	Gnomon	exon	2540046	2540274	.	-	.	gene_id "LOC140757921"; transcript_id "XM_073093818.1"; db_xref "GeneID:140757921"; db_xref "GenBank:XM_073093818.1"; gene "LOC140757921"; model_evidence "Supporting evidence includes similarity to: 8 Proteins"; product "CUB domain-containing protein 2-like, transcript variant X1"; transcript_biotype "mRNA"; exon_number "13";
NW_027332213.1	Gnomon	exon	2537652	2537850	.	-	.	gene_id "LOC140757921"; transcript_id "XM_073093818.1"; db_xref "GeneID:140757921"; db_xref "GenBank:XM_073093818.1"; gene "LOC140757921"; model_evidence "Supporting evidence includes similarity to: 8 Proteins"; product "CUB domain-containing protein 2-like, transcript variant X1"; transcript_biotype "mRNA"; exon_number "14";
NW_027332213.1	Gnomon	exon	2536931	2537135	.	-	.	gene_id "LOC140757921"; transcript_id "XM_073093818.1"; db_xref "GeneID:140757921"; db_xref "GenBank:XM_073093818.1"; gene "LOC140757921"; model_evidence "Supporting evidence includes similarity to: 8 Proteins"; product "CUB domain-containing protein 2-like, transcript variant X1"; transcript_biotype "mRNA"; exon_number "15";
NW_027332213.1	Gnomon	exon	2536341	2536470	.	-	.	gene_id "LOC140757921"; transcript_id "XM_073093818.1"; db_xref "GeneID:140757921"; db_xref "GenBank:XM_073093818.1"; gene "LOC140757921"; model_evidence "Supporting evidence includes similarity to: 8 Proteins"; product "CUB domain-containing protein 2-like, transcript variant X1"; transcript_biotype "mRNA"; exon_number "16";
NW_027332213.1	Gnomon	exon	2535644	2535819	.	-	.	gene_id "LOC140757921"; transcript_id "XM_073093818.1"; db_xref "GeneID:140757921"; db_xref "GenBank:XM_073093818.1"; gene "LOC140757921"; model_evidence "Supporting evidence includes similarity to: 8 Proteins"; product "CUB domain-containing protein 2-like, transcript variant X1"; transcript_biotype "mRNA"; exon_number "17";
NW_027332213.1	Gnomon	exon	2530650	2530846	.	-	.	gene_id "LOC140757921"; transcript_id "XM_073093818.1"; db_xref "GeneID:140757921"; db_xref "GenBank:XM_073093818.1"; gene "LOC140757921"; model_evidence "Supporting evidence includes similarity to: 8 Proteins"; product "CUB domain-containing protein 2-like, transcript variant X1"; transcript_biotype "mRNA"; exon_number "18";
NW_027332213.1	Gnomon	CDS	2634584	2634618	.	-	0	gene_id "LOC140757921"; transcript_id "XM_073093818.1"; db_xref "GeneID:140757921"; db_xref "GenBank:XP_072949919.1"; gbkey "CDS"; gene "LOC140757921"; product "cubilin-like isoform X1"; protein_id "XP_072949919.1"; exon_number "2";
NW_027332213.1	Gnomon	CDS	2633288	2633376	.	-	1	gene_id "LOC140757921"; transcript_id "XM_073093818.1"; db_xref "GeneID:140757921"; db_xref "GenBank:XP_072949919.1"; gbkey "CDS"; gene "LOC140757921"; product "cubilin-like isoform X1"; protein_id "XP_072949919.1"; exon_number "3";
NW_027332213.1	Gnomon	CDS	2555223	2555291	.	-	2	gene_id "LOC140757921"; transcript_id "XM_073093818.1"; db_xref "GeneID:140757921"; db_xref "GenBank:XP_072949919.1"; gbkey "CDS"; gene "LOC140757921"; product "cubilin-like isoform X1"; protein_id "XP_072949919.1"; exon_number "4";
NW_027332213.1	Gnomon	CDS	2549548	2549722	.	-	2	gene_id "LOC140757921"; transcript_id "XM_073093818.1"; db_xref "GeneID:140757921"; db_xref "GenBank:XP_072949919.1"; gbkey "CDS"; gene "LOC140757921"; product "cubilin-like isoform X1"; protein_id "XP_072949919.1"; exon_number "5";
NW_027332213.1	Gnomon	CDS	2545509	2545535	.	-	1	gene_id "LOC140757921"; transcript_id "XM_073093818.1"; db_xref "GeneID:140757921"; db_xref "GenBank:XP_072949919.1"; gbkey "CDS"; gene "LOC140757921"; product "cubilin-like isoform X1"; protein_id "XP_072949919.1"; exon_number "6";
NW_027332213.1	Gnomon	CDS	2543879	2544090	.	-	1	gene_id "LOC140757921"; transcript_id "XM_073093818.1"; db_xref "GeneID:140757921"; db_xref "GenBank:XP_072949919.1"; gbkey "CDS"; gene "LOC140757921"; product "cubilin-like isoform X1"; protein_id "XP_072949919.1"; exon_number "7";
NW_027332213.1	Gnomon	CDS	2543012	2543219	.	-	2	gene_id "LOC140757921"; transcript_id "XM_073093818.1"; db_xref "GeneID:140757921"; db_xref "GenBank:XP_072949919.1"; gbkey "CDS"; gene "LOC140757921"; product "cubilin-like isoform X1"; protein_id "XP_072949919.1"; exon_number "8";
NW_027332213.1	Gnomon	CDS	2542260	2542468	.	-	1	gene_id "LOC140757921"; transcript_id "XM_073093818.1"; db_xref "GeneID:140757921"; db_xref "GenBank:XP_072949919.1"; gbkey "CDS"; gene "LOC140757921"; product "cubilin-like isoform X1"; protein_id "XP_072949919.1"; exon_number "9";
NW_027332213.1	Gnomon	CDS	2541816	2541951	.	-	2	gene_id "LOC140757921"; transcript_id "XM_073093818.1"; db_xref "GeneID:140757921"; db_xref "GenBank:XP_072949919.1"; gbkey "CDS"; gene "LOC140757921"; product "cubilin-like isoform X1"; protein_id "XP_072949919.1"; exon_number "10";
NW_027332213.1	Gnomon	CDS	2541597	2541695	.	-	1	gene_id "LOC140757921"; transcript_id "XM_073093818.1"; db_xref "GeneID:140757921"; db_xref "GenBank:XP_072949919.1"; gbkey "CDS"; gene "LOC140757921"; product "cubilin-like isoform X1"; protein_id "XP_072949919.1"; exon_number "11";
NW_027332213.1	Gnomon	CDS	2540864	2541087	.	-	1	gene_id "LOC140757921"; transcript_id "XM_073093818.1"; db_xref "GeneID:140757921"; db_xref "GenBank:XP_072949919.1"; gbkey "CDS"; gene "LOC140757921"; product "cubilin-like isoform X1"; protein_id "XP_072949919.1"; exon_number "12";
NW_027332213.1	Gnomon	CDS	2540046	2540274	.	-	2	gene_id "LOC140757921"; transcript_id "XM_073093818.1"; db_xref "GeneID:140757921"; db_xref "GenBank:XP_072949919.1"; gbkey "CDS"; gene "LOC140757921"; product "cubilin-like isoform X1"; protein_id "XP_072949919.1"; exon_number "13";
NW_027332213.1	Gnomon	CDS	2537652	2537850	.	-	1	gene_id "LOC140757921"; transcript_id "XM_073093818.1"; db_xref "GeneID:140757921"; db_xref "GenBank:XP_072949919.1"; gbkey "CDS"; gene "LOC140757921"; product "cubilin-like isoform X1"; protein_id "XP_072949919.1"; exon_number "14";
NW_027332213.1	Gnomon	CDS	2536931	2537135	.	-	0	gene_id "LOC140757921"; transcript_id "XM_073093818.1"; db_xref "GeneID:140757921"; db_xref "GenBank:XP_072949919.1"; gbkey "CDS"; gene "LOC140757921"; product "cubilin-like isoform X1"; protein_id "XP_072949919.1"; exon_number "15";
NW_027332213.1	Gnomon	CDS	2536341	2536470	.	-	2	gene_id "LOC140757921"; transcript_id "XM_073093818.1"; db_xref "GeneID:140757921"; db_xref "GenBank:XP_072949919.1"; gbkey "CDS"; gene "LOC140757921"; product "cubilin-like isoform X1"; protein_id "XP_072949919.1"; exon_number "16";
NW_027332213.1	Gnomon	CDS	2535644	2535819	.	-	1	gene_id "LOC140757921"; transcript_id "XM_073093818.1"; db_xref "GeneID:140757921"; db_xref "GenBank:XP_072949919.1"; gbkey "CDS"; gene "LOC140757921"; product "cubilin-like isoform X1"; protein_id "XP_072949919.1"; exon_number "17";
NW_027332213.1	Gnomon	CDS	2530653	2530846	.	-	2	gene_id "LOC140757921"; transcript_id "XM_073093818.1"; db_xref "GeneID:140757921"; db_xref "GenBank:XP_072949919.1"; gbkey "CDS"; gene "LOC140757921"; product "cubilin-like isoform X1"; protein_id "XP_072949919.1"; exon_number "18";
NW_027332213.1	Gnomon	start_codon	2634616	2634618	.	-	0	gene_id "LOC140757921"; transcript_id "XM_073093818.1"; db_xref "GeneID:140757921"; db_xref "GenBank:XP_072949919.1"; gbkey "CDS"; gene "LOC140757921"; product "cubilin-like isoform X1"; protein_id "XP_072949919.1"; exon_number "2";
NW_027332213.1	Gnomon	stop_codon	2530650	2530652	.	-	0	gene_id "LOC140757921"; transcript_id "XM_073093818.1"; db_xref "GeneID:140757921"; db_xref "GenBank:XP_072949919.1"; gbkey "CDS"; gene "LOC140757921"; product "cubilin-like isoform X1"; protein_id "XP_072949919.1"; exon_number "18";
NW_027332213.1	Gnomon	transcript	2530650	2665146	.	-	.	gene_id "LOC140757921"; transcript_id "XM_073093821.1"; db_xref "GeneID:140757921"; db_xref "GenBank:XM_073093821.1"; gbkey "mRNA"; gene "LOC140757921"; model_evidence "Supporting evidence includes similarity to: 8 Proteins"; product "CUB domain-containing protein 2-like, transcript variant X4"; transcript_biotype "mRNA";
NW_027332213.1	Gnomon	exon	2665027	2665146	.	-	.	gene_id "LOC140757921"; transcript_id "XM_073093821.1"; db_xref "GeneID:140757921"; db_xref "GenBank:XM_073093821.1"; gene "LOC140757921"; model_evidence "Supporting evidence includes similarity to: 8 Proteins"; product "CUB domain-containing protein 2-like, transcript variant X4"; transcript_biotype "mRNA"; exon_number "1";
NW_027332213.1	Gnomon	exon	2634584	2634639	.	-	.	gene_id "LOC140757921"; transcript_id "XM_073093821.1"; db_xref "GeneID:140757921"; db_xref "GenBank:XM_073093821.1"; gene "LOC140757921"; model_evidence "Supporting evidence includes similarity to: 8 Proteins"; product "CUB domain-containing protein 2-like, transcript variant X4"; transcript_biotype "mRNA"; exon_number "2";
NW_027332213.1	Gnomon	exon	2633288	2633383	.	-	.	gene_id "LOC140757921"; transcript_id "XM_073093821.1"; db_xref "GeneID:140757921"; db_xref "GenBank:XM_073093821.1"; gene "LOC140757921"; model_evidence "Supporting evidence includes similarity to: 8 Proteins"; product "CUB domain-containing protein 2-like, transcript variant X4"; transcript_biotype "mRNA"; exon_number "3";
NW_027332213.1	Gnomon	exon	2549548	2549722	.	-	.	gene_id "LOC140757921"; transcript_id "XM_073093821.1"; db_xref "GeneID:140757921"; db_xref "GenBank:XM_073093821.1"; gene "LOC140757921"; model_evidence "Supporting evidence includes similarity to: 8 Proteins"; product "CUB domain-containing protein 2-like, transcript variant X4"; transcript_biotype "mRNA"; exon_number "4";
NW_027332213.1	Gnomon	exon	2545509	2545535	.	-	.	gene_id "LOC140757921"; transcript_id "XM_073093821.1"; db_xref "GeneID:140757921"; db_xref "GenBank:XM_073093821.1"; gene "LOC140757921"; model_evidence "Supporting evidence includes similarity to: 8 Proteins"; product "CUB domain-containing protein 2-like, transcript variant X4"; transcript_biotype "mRNA"; exon_number "5";
NW_027332213.1	Gnomon	exon	2543879	2544090	.	-	.	gene_id "LOC140757921"; transcript_id "XM_073093821.1"; db_xref "GeneID:140757921"; db_xref "GenBank:XM_073093821.1"; gene "LOC140757921"; model_evidence "Supporting evidence includes similarity to: 8 Proteins"; product "CUB domain-containing protein 2-like, transcript variant X4"; transcript_biotype "mRNA"; exon_number "6";
NW_027332213.1	Gnomon	exon	2543012	2543219	.	-	.	gene_id "LOC140757921"; transcript_id "XM_073093821.1"; db_xref "GeneID:140757921"; db_xref "GenBank:XM_073093821.1"; gene "LOC140757921"; model_evidence "Supporting evidence includes similarity to: 8 Proteins"; product "CUB domain-containing protein 2-like, transcript variant X4"; transcript_biotype "mRNA"; exon_number "7";
NW_027332213.1	Gnomon	exon	2542260	2542468	.	-	.	gene_id "LOC140757921"; transcript_id "XM_073093821.1"; db_xref "GeneID:140757921"; db_xref "GenBank:XM_073093821.1"; gene "LOC140757921"; model_evidence "Supporting evidence includes similarity to: 8 Proteins"; product "CUB domain-containing protein 2-like, transcript variant X4"; transcript_biotype "mRNA"; exon_number "8";
NW_027332213.1	Gnomon	exon	2541816	2541951	.	-	.	gene_id "LOC140757921"; transcript_id "XM_073093821.1"; db_xref "GeneID:140757921"; db_xref "GenBank:XM_073093821.1"; gene "LOC140757921"; model_evidence "Supporting evidence includes similarity to: 8 Proteins"; product "CUB domain-containing protein 2-like, transcript variant X4"; transcript_biotype "mRNA"; exon_number "9";
NW_027332213.1	Gnomon	exon	2541597	2541695	.	-	.	gene_id "LOC140757921"; transcript_id "XM_073093821.1"; db_xref "GeneID:140757921"; db_xref "GenBank:XM_073093821.1"; gene "LOC140757921"; model_evidence "Supporting evidence includes similarity to: 8 Proteins"; product "CUB domain-containing protein 2-like, transcript variant X4"; transcript_biotype "mRNA"; exon_number "10";
NW_027332213.1	Gnomon	exon	2540864	2541087	.	-	.	gene_id "LOC140757921"; transcript_id "XM_073093821.1"; db_xref "GeneID:140757921"; db_xref "GenBank:XM_073093821.1"; gene "LOC140757921"; model_evidence "Supporting evidence includes similarity to: 8 Proteins"; product "CUB domain-containing protein 2-like, transcript variant X4"; transcript_biotype "mRNA"; exon_number "11";
NW_027332213.1	Gnomon	exon	2540046	2540274	.	-	.	gene_id "LOC140757921"; transcript_id "XM_073093821.1"; db_xref "GeneID:140757921"; db_xref "GenBank:XM_073093821.1"; gene "LOC140757921"; model_evidence "Supporting evidence includes similarity to: 8 Proteins"; product "CUB domain-containing protein 2-like, transcript variant X4"; transcript_biotype "mRNA"; exon_number "12";
NW_027332213.1	Gnomon	exon	2537652	2537850	.	-	.	gene_id "LOC140757921"; transcript_id "XM_073093821.1"; db_xref "GeneID:140757921"; db_xref "GenBank:XM_073093821.1"; gene "LOC140757921"; model_evidence "Supporting evidence includes similarity to: 8 Proteins"; product "CUB domain-containing protein 2-like, transcript variant X4"; transcript_biotype "mRNA"; exon_number "13";
NW_027332213.1	Gnomon	exon	2536931	2537135	.	-	.	gene_id "LOC140757921"; transcript_id "XM_073093821.1"; db_xref "GeneID:140757921"; db_xref "GenBank:XM_073093821.1"; gene "LOC140757921"; model_evidence "Supporting evidence includes similarity to: 8 Proteins"; product "CUB domain-containing protein 2-like, transcript variant X4"; transcript_biotype "mRNA"; exon_number "14";
NW_027332213.1	Gnomon	exon	2536341	2536470	.	-	.	gene_id "LOC140757921"; transcript_id "XM_073093821.1"; db_xref "GeneID:140757921"; db_xref "GenBank:XM_073093821.1"; gene "LOC140757921"; model_evidence "Supporting evidence includes similarity to: 8 Proteins"; product "CUB domain-containing protein 2-like, transcript variant X4"; transcript_biotype "mRNA"; exon_number "15";
NW_027332213.1	Gnomon	exon	2535644	2535819	.	-	.	gene_id "LOC140757921"; transcript_id "XM_073093821.1"; db_xref "GeneID:140757921"; db_xref "GenBank:XM_073093821.1"; gene "LOC140757921"; model_evidence "Supporting evidence includes similarity to: 8 Proteins"; product "CUB domain-containing protein 2-like, transcript variant X4"; transcript_biotype "mRNA"; exon_number "16";
NW_027332213.1	Gnomon	exon	2530650	2530846	.	-	.	gene_id "LOC140757921"; transcript_id "XM_073093821.1"; db_xref "GeneID:140757921"; db_xref "GenBank:XM_073093821.1"; gene "LOC140757921"; model_evidence "Supporting evidence includes similarity to: 8 Proteins"; product "CUB domain-containing protein 2-like, transcript variant X4"; transcript_biotype "mRNA"; exon_number "17";
NW_027332213.1	Gnomon	CDS	2633288	2633375	.	-	0	gene_id "LOC140757921"; transcript_id "XM_073093821.1"; db_xref "GeneID:140757921"; db_xref "GenBank:XP_072949922.1"; gbkey "CDS"; gene "LOC140757921"; product "cubilin-like isoform X4"; protein_id "XP_072949922.1"; exon_number "3";
NW_027332213.1	Gnomon	CDS	2549548	2549722	.	-	2	gene_id "LOC140757921"; transcript_id "XM_073093821.1"; db_xref "GeneID:140757921"; db_xref "GenBank:XP_072949922.1"; gbkey "CDS"; gene "LOC140757921"; product "cubilin-like isoform X4"; protein_id "XP_072949922.1"; exon_number "4";
NW_027332213.1	Gnomon	CDS	2545509	2545535	.	-	1	gene_id "LOC140757921"; transcript_id "XM_073093821.1"; db_xref "GeneID:140757921"; db_xref "GenBank:XP_072949922.1"; gbkey "CDS"; gene "LOC140757921"; product "cubilin-like isoform X4"; protein_id "XP_072949922.1"; exon_number "5";
NW_027332213.1	Gnomon	CDS	2543879	2544090	.	-	1	gene_id "LOC140757921"; transcript_id "XM_073093821.1"; db_xref "GeneID:140757921"; db_xref "GenBank:XP_072949922.1"; gbkey "CDS"; gene "LOC140757921"; product "cubilin-like isoform X4"; protein_id "XP_072949922.1"; exon_number "6";
NW_027332213.1	Gnomon	CDS	2543012	2543219	.	-	2	gene_id "LOC140757921"; transcript_id "XM_073093821.1"; db_xref "GeneID:140757921"; db_xref "GenBank:XP_072949922.1"; gbkey "CDS"; gene "LOC140757921"; product "cubilin-like isoform X4"; protein_id "XP_072949922.1"; exon_number "7";
NW_027332213.1	Gnomon	CDS	2542260	2542468	.	-	1	gene_id "LOC140757921"; transcript_id "XM_073093821.1"; db_xref "GeneID:140757921"; db_xref "GenBank:XP_072949922.1"; gbkey "CDS"; gene "LOC140757921"; product "cubilin-like isoform X4"; protein_id "XP_072949922.1"; exon_number "8";
NW_027332213.1	Gnomon	CDS	2541816	2541951	.	-	2	gene_id "LOC140757921"; transcript_id "XM_073093821.1"; db_xref "GeneID:140757921"; db_xref "GenBank:XP_072949922.1"; gbkey "CDS"; gene "LOC140757921"; product "cubilin-like isoform X4"; protein_id "XP_072949922.1"; exon_number "9";
NW_027332213.1	Gnomon	CDS	2541597	2541695	.	-	1	gene_id "LOC140757921"; transcript_id "XM_073093821.1"; db_xref "GeneID:140757921"; db_xref "GenBank:XP_072949922.1"; gbkey "CDS"; gene "LOC140757921"; product "cubilin-like isoform X4"; protein_id "XP_072949922.1"; exon_number "10";
NW_027332213.1	Gnomon	CDS	2540864	2541087	.	-	1	gene_id "LOC140757921"; transcript_id "XM_073093821.1"; db_xref "GeneID:140757921"; db_xref "GenBank:XP_072949922.1"; gbkey "CDS"; gene "LOC140757921"; product "cubilin-like isoform X4"; protein_id "XP_072949922.1"; exon_number "11";
NW_027332213.1	Gnomon	CDS	2540046	2540274	.	-	2	gene_id "LOC140757921"; transcript_id "XM_073093821.1"; db_xref "GeneID:140757921"; db_xref "GenBank:XP_072949922.1"; gbkey "CDS"; gene "LOC140757921"; product "cubilin-like isoform X4"; protein_id "XP_072949922.1"; exon_number "12";
NW_027332213.1	Gnomon	CDS	2537652	2537850	.	-	1	gene_id "LOC140757921"; transcript_id "XM_073093821.1"; db_xref "GeneID:140757921"; db_xref "GenBank:XP_072949922.1"; gbkey "CDS"; gene "LOC140757921"; product "cubilin-like isoform X4"; protein_id "XP_072949922.1"; exon_number "13";
NW_027332213.1	Gnomon	CDS	2536931	2537135	.	-	0	gene_id "LOC140757921"; transcript_id "XM_073093821.1"; db_xref "GeneID:140757921"; db_xref "GenBank:XP_072949922.1"; gbkey "CDS"; gene "LOC140757921"; product "cubilin-like isoform X4"; protein_id "XP_072949922.1"; exon_number "14";
NW_027332213.1	Gnomon	CDS	2536341	2536470	.	-	2	gene_id "LOC140757921"; transcript_id "XM_073093821.1"; db_xref "GeneID:140757921"; db_xref "GenBank:XP_072949922.1"; gbkey "CDS"; gene "LOC140757921"; product "cubilin-like isoform X4"; protein_id "XP_072949922.1"; exon_number "15";
NW_027332213.1	Gnomon	CDS	2535644	2535819	.	-	1	gene_id "LOC140757921"; transcript_id "XM_073093821.1"; db_xref "GeneID:140757921"; db_xref "GenBank:XP_072949922.1"; gbkey "CDS"; gene "LOC140757921"; product "cubilin-like isoform X4"; protein_id "XP_072949922.1"; exon_number "16";
NW_027332213.1	Gnomon	CDS	2530653	2530846	.	-	2	gene_id "LOC140757921"; transcript_id "XM_073093821.1"; db_xref "GeneID:140757921"; db_xref "GenBank:XP_072949922.1"; gbkey "CDS"; gene "LOC140757921"; product "cubilin-like isoform X4"; protein_id "XP_072949922.1"; exon_number "17";
NW_027332213.1	Gnomon	start_codon	2633373	2633375	.	-	0	gene_id "LOC140757921"; transcript_id "XM_073093821.1"; db_xref "GeneID:140757921"; db_xref "GenBank:XP_072949922.1"; gbkey "CDS"; gene "LOC140757921"; product "cubilin-like isoform X4"; protein_id "XP_072949922.1"; exon_number "3";
NW_027332213.1	Gnomon	stop_codon	2530650	2530652	.	-	0	gene_id "LOC140757921"; transcript_id "XM_073093821.1"; db_xref "GeneID:140757921"; db_xref "GenBank:XP_072949922.1"; gbkey "CDS"; gene "LOC140757921"; product "cubilin-like isoform X4"; protein_id "XP_072949922.1"; exon_number "17";
NW_027332213.1	Gnomon	transcript	2530650	2665146	.	-	.	gene_id "LOC140757921"; transcript_id "XM_073093819.1"; db_xref "GeneID:140757921"; db_xref "GenBank:XM_073093819.1"; gbkey "mRNA"; gene "LOC140757921"; model_evidence "Supporting evidence includes similarity to: 8 Proteins"; product "CUB domain-containing protein 2-like, transcript variant X2"; transcript_biotype "mRNA";
NW_027332213.1	Gnomon	exon	2665027	2665146	.	-	.	gene_id "LOC140757921"; transcript_id "XM_073093819.1"; db_xref "GeneID:140757921"; db_xref "GenBank:XM_073093819.1"; gene "LOC140757921"; model_evidence "Supporting evidence includes similarity to: 8 Proteins"; product "CUB domain-containing protein 2-like, transcript variant X2"; transcript_biotype "mRNA"; exon_number "1";
NW_027332213.1	Gnomon	exon	2634584	2634639	.	-	.	gene_id "LOC140757921"; transcript_id "XM_073093819.1"; db_xref "GeneID:140757921"; db_xref "GenBank:XM_073093819.1"; gene "LOC140757921"; model_evidence "Supporting evidence includes similarity to: 8 Proteins"; product "CUB domain-containing protein 2-like, transcript variant X2"; transcript_biotype "mRNA"; exon_number "2";
NW_027332213.1	Gnomon	exon	2633288	2633383	.	-	.	gene_id "LOC140757921"; transcript_id "XM_073093819.1"; db_xref "GeneID:140757921"; db_xref "GenBank:XM_073093819.1"; gene "LOC140757921"; model_evidence "Supporting evidence includes similarity to: 8 Proteins"; product "CUB domain-containing protein 2-like, transcript variant X2"; transcript_biotype "mRNA"; exon_number "3";
NW_027332213.1	Gnomon	exon	2555223	2555291	.	-	.	gene_id "LOC140757921"; transcript_id "XM_073093819.1"; db_xref "GeneID:140757921"; db_xref "GenBank:XM_073093819.1"; gene "LOC140757921"; model_evidence "Supporting evidence includes similarity to: 8 Proteins"; product "CUB domain-containing protein 2-like, transcript variant X2"; transcript_biotype "mRNA"; exon_number "4";
NW_027332213.1	Gnomon	exon	2549548	2549722	.	-	.	gene_id "LOC140757921"; transcript_id "XM_073093819.1"; db_xref "GeneID:140757921"; db_xref "GenBank:XM_073093819.1"; gene "LOC140757921"; model_evidence "Supporting evidence includes similarity to: 8 Proteins"; product "CUB domain-containing protein 2-like, transcript variant X2"; transcript_biotype "mRNA"; exon_number "5";
NW_027332213.1	Gnomon	exon	2545509	2545535	.	-	.	gene_id "LOC140757921"; transcript_id "XM_073093819.1"; db_xref "GeneID:140757921"; db_xref "GenBank:XM_073093819.1"; gene "LOC140757921"; model_evidence "Supporting evidence includes similarity to: 8 Proteins"; product "CUB domain-containing protein 2-like, transcript variant X2"; transcript_biotype "mRNA"; exon_number "6";
NW_027332213.1	Gnomon	exon	2543879	2544090	.	-	.	gene_id "LOC140757921"; transcript_id "XM_073093819.1"; db_xref "GeneID:140757921"; db_xref "GenBank:XM_073093819.1"; gene "LOC140757921"; model_evidence "Supporting evidence includes similarity to: 8 Proteins"; product "CUB domain-containing protein 2-like, transcript variant X2"; transcript_biotype "mRNA"; exon_number "7";
NW_027332213.1	Gnomon	exon	2543012	2543219	.	-	.	gene_id "LOC140757921"; transcript_id "XM_073093819.1"; db_xref "GeneID:140757921"; db_xref "GenBank:XM_073093819.1"; gene "LOC140757921"; model_evidence "Supporting evidence includes similarity to: 8 Proteins"; product "CUB domain-containing protein 2-like, transcript variant X2"; transcript_biotype "mRNA"; exon_number "8";
NW_027332213.1	Gnomon	exon	2542260	2542468	.	-	.	gene_id "LOC140757921"; transcript_id "XM_073093819.1"; db_xref "GeneID:140757921"; db_xref "GenBank:XM_073093819.1"; gene "LOC140757921"; model_evidence "Supporting evidence includes similarity to: 8 Proteins"; product "CUB domain-containing protein 2-like, transcript variant X2"; transcript_biotype "mRNA"; exon_number "9";
NW_027332213.1	Gnomon	exon	2541816	2541951	.	-	.	gene_id "LOC140757921"; transcript_id "XM_073093819.1"; db_xref "GeneID:140757921"; db_xref "GenBank:XM_073093819.1"; gene "LOC140757921"; model_evidence "Supporting evidence includes similarity to: 8 Proteins"; product "CUB domain-containing protein 2-like, transcript variant X2"; transcript_biotype "mRNA"; exon_number "10";
NW_027332213.1	Gnomon	exon	2541597	2541695	.	-	.	gene_id "LOC140757921"; transcript_id "XM_073093819.1"; db_xref "GeneID:140757921"; db_xref "GenBank:XM_073093819.1"; gene "LOC140757921"; model_evidence "Supporting evidence includes similarity to: 8 Proteins"; product "CUB domain-containing protein 2-like, transcript variant X2"; transcript_biotype "mRNA"; exon_number "11";
NW_027332213.1	Gnomon	exon	2540864	2541087	.	-	.	gene_id "LOC140757921"; transcript_id "XM_073093819.1"; db_xref "GeneID:140757921"; db_xref "GenBank:XM_073093819.1"; gene "LOC140757921"; model_evidence "Supporting evidence includes similarity to: 8 Proteins"; product "CUB domain-containing protein 2-like, transcript variant X2"; transcript_biotype "mRNA"; exon_number "12";
NW_027332213.1	Gnomon	exon	2540046	2540274	.	-	.	gene_id "LOC140757921"; transcript_id "XM_073093819.1"; db_xref "GeneID:140757921"; db_xref "GenBank:XM_073093819.1"; gene "LOC140757921"; model_evidence "Supporting evidence includes similarity to: 8 Proteins"; product "CUB domain-containing protein 2-like, transcript variant X2"; transcript_biotype "mRNA"; exon_number "13";
NW_027332213.1	Gnomon	exon	2537652	2537850	.	-	.	gene_id "LOC140757921"; transcript_id "XM_073093819.1"; db_xref "GeneID:140757921"; db_xref "GenBank:XM_073093819.1"; gene "LOC140757921"; model_evidence "Supporting evidence includes similarity to: 8 Proteins"; product "CUB domain-containing protein 2-like, transcript variant X2"; transcript_biotype "mRNA"; exon_number "14";
NW_027332213.1	Gnomon	exon	2536931	2537135	.	-	.	gene_id "LOC140757921"; transcript_id "XM_073093819.1"; db_xref "GeneID:140757921"; db_xref "GenBank:XM_073093819.1"; gene "LOC140757921"; model_evidence "Supporting evidence includes similarity to: 8 Proteins"; product "CUB domain-containing protein 2-like, transcript variant X2"; transcript_biotype "mRNA"; exon_number "15";
NW_027332213.1	Gnomon	exon	2536341	2536470	.	-	.	gene_id "LOC140757921"; transcript_id "XM_073093819.1"; db_xref "GeneID:140757921"; db_xref "GenBank:XM_073093819.1"; gene "LOC140757921"; model_evidence "Supporting evidence includes similarity to: 8 Proteins"; product "CUB domain-containing protein 2-like, transcript variant X2"; transcript_biotype "mRNA"; exon_number "16";
NW_027332213.1	Gnomon	exon	2535644	2535819	.	-	.	gene_id "LOC140757921"; transcript_id "XM_073093819.1"; db_xref "GeneID:140757921"; db_xref "GenBank:XM_073093819.1"; gene "LOC140757921"; model_evidence "Supporting evidence includes similarity to: 8 Proteins"; product "CUB domain-containing protein 2-like, transcript variant X2"; transcript_biotype "mRNA"; exon_number "17";
NW_027332213.1	Gnomon	exon	2530650	2530846	.	-	.	gene_id "LOC140757921"; transcript_id "XM_073093819.1"; db_xref "GeneID:140757921"; db_xref "GenBank:XM_073093819.1"; gene "LOC140757921"; model_evidence "Supporting evidence includes similarity to: 8 Proteins"; product "CUB domain-containing protein 2-like, transcript variant X2"; transcript_biotype "mRNA"; exon_number "18";
NW_027332213.1	Gnomon	CDS	2633288	2633375	.	-	0	gene_id "LOC140757921"; transcript_id "XM_073093819.1"; db_xref "GeneID:140757921"; db_xref "GenBank:XP_072949920.1"; gbkey "CDS"; gene "LOC140757921"; product "cubilin-like isoform X2"; protein_id "XP_072949920.1"; exon_number "3";
NW_027332213.1	Gnomon	CDS	2555223	2555291	.	-	2	gene_id "LOC140757921"; transcript_id "XM_073093819.1"; db_xref "GeneID:140757921"; db_xref "GenBank:XP_072949920.1"; gbkey "CDS"; gene "LOC140757921"; product "cubilin-like isoform X2"; protein_id "XP_072949920.1"; exon_number "4";
NW_027332213.1	Gnomon	CDS	2549548	2549722	.	-	2	gene_id "LOC140757921"; transcript_id "XM_073093819.1"; db_xref "GeneID:140757921"; db_xref "GenBank:XP_072949920.1"; gbkey "CDS"; gene "LOC140757921"; product "cubilin-like isoform X2"; protein_id "XP_072949920.1"; exon_number "5";
NW_027332213.1	Gnomon	CDS	2545509	2545535	.	-	1	gene_id "LOC140757921"; transcript_id "XM_073093819.1"; db_xref "GeneID:140757921"; db_xref "GenBank:XP_072949920.1"; gbkey "CDS"; gene "LOC140757921"; product "cubilin-like isoform X2"; protein_id "XP_072949920.1"; exon_number "6";
NW_027332213.1	Gnomon	CDS	2543879	2544090	.	-	1	gene_id "LOC140757921"; transcript_id "XM_073093819.1"; db_xref "GeneID:140757921"; db_xref "GenBank:XP_072949920.1"; gbkey "CDS"; gene "LOC140757921"; product "cubilin-like isoform X2"; protein_id "XP_072949920.1"; exon_number "7";
NW_027332213.1	Gnomon	CDS	2543012	2543219	.	-	2	gene_id "LOC140757921"; transcript_id "XM_073093819.1"; db_xref "GeneID:140757921"; db_xref "GenBank:XP_072949920.1"; gbkey "CDS"; gene "LOC140757921"; product "cubilin-like isoform X2"; protein_id "XP_072949920.1"; exon_number "8";
NW_027332213.1	Gnomon	CDS	2542260	2542468	.	-	1	gene_id "LOC140757921"; transcript_id "XM_073093819.1"; db_xref "GeneID:140757921"; db_xref "GenBank:XP_072949920.1"; gbkey "CDS"; gene "LOC140757921"; product "cubilin-like isoform X2"; protein_id "XP_072949920.1"; exon_number "9";
NW_027332213.1	Gnomon	CDS	2541816	2541951	.	-	2	gene_id "LOC140757921"; transcript_id "XM_073093819.1"; db_xref "GeneID:140757921"; db_xref "GenBank:XP_072949920.1"; gbkey "CDS"; gene "LOC140757921"; product "cubilin-like isoform X2"; protein_id "XP_072949920.1"; exon_number "10";
NW_027332213.1	Gnomon	CDS	2541597	2541695	.	-	1	gene_id "LOC140757921"; transcript_id "XM_073093819.1"; db_xref "GeneID:140757921"; db_xref "GenBank:XP_072949920.1"; gbkey "CDS"; gene "LOC140757921"; product "cubilin-like isoform X2"; protein_id "XP_072949920.1"; exon_number "11";
NW_027332213.1	Gnomon	CDS	2540864	2541087	.	-	1	gene_id "LOC140757921"; transcript_id "XM_073093819.1"; db_xref "GeneID:140757921"; db_xref "GenBank:XP_072949920.1"; gbkey "CDS"; gene "LOC140757921"; product "cubilin-like isoform X2"; protein_id "XP_072949920.1"; exon_number "12";
NW_027332213.1	Gnomon	CDS	2540046	2540274	.	-	2	gene_id "LOC140757921"; transcript_id "XM_073093819.1"; db_xref "GeneID:140757921"; db_xref "GenBank:XP_072949920.1"; gbkey "CDS"; gene "LOC140757921"; product "cubilin-like isoform X2"; protein_id "XP_072949920.1"; exon_number "13";
NW_027332213.1	Gnomon	CDS	2537652	2537850	.	-	1	gene_id "LOC140757921"; transcript_id "XM_073093819.1"; db_xref "GeneID:140757921"; db_xref "GenBank:XP_072949920.1"; gbkey "CDS"; gene "LOC140757921"; product "cubilin-like isoform X2"; protein_id "XP_072949920.1"; exon_number "14";
NW_027332213.1	Gnomon	CDS	2536931	2537135	.	-	0	gene_id "LOC140757921"; transcript_id "XM_073093819.1"; db_xref "GeneID:140757921"; db_xref "GenBank:XP_072949920.1"; gbkey "CDS"; gene "LOC140757921"; product "cubilin-like isoform X2"; protein_id "XP_072949920.1"; exon_number "15";
NW_027332213.1	Gnomon	CDS	2536341	2536470	.	-	2	gene_id "LOC140757921"; transcript_id "XM_073093819.1"; db_xref "GeneID:140757921"; db_xref "GenBank:XP_072949920.1"; gbkey "CDS"; gene "LOC140757921"; product "cubilin-like isoform X2"; protein_id "XP_072949920.1"; exon_number "16";
NW_027332213.1	Gnomon	CDS	2535644	2535819	.	-	1	gene_id "LOC140757921"; transcript_id "XM_073093819.1"; db_xref "GeneID:140757921"; db_xref "GenBank:XP_072949920.1"; gbkey "CDS"; gene "LOC140757921"; product "cubilin-like isoform X2"; protein_id "XP_072949920.1"; exon_number "17";
NW_027332213.1	Gnomon	CDS	2530653	2530846	.	-	2	gene_id "LOC140757921"; transcript_id "XM_073093819.1"; db_xref "GeneID:140757921"; db_xref "GenBank:XP_072949920.1"; gbkey "CDS"; gene "LOC140757921"; product "cubilin-like isoform X2"; protein_id "XP_072949920.1"; exon_number "18";
NW_027332213.1	Gnomon	start_codon	2633373	2633375	.	-	0	gene_id "LOC140757921"; transcript_id "XM_073093819.1"; db_xref "GeneID:140757921"; db_xref "GenBank:XP_072949920.1"; gbkey "CDS"; gene "LOC140757921"; product "cubilin-like isoform X2"; protein_id "XP_072949920.1"; exon_number "3";
NW_027332213.1	Gnomon	stop_codon	2530650	2530652	.	-	0	gene_id "LOC140757921"; transcript_id "XM_073093819.1"; db_xref "GeneID:140757921"; db_xref "GenBank:XP_072949920.1"; gbkey "CDS"; gene "LOC140757921"; product "cubilin-like isoform X2"; protein_id "XP_072949920.1"; exon_number "18";
NW_027332213.1	Gnomon	transcript	2530650	2594913	.	-	.	gene_id "LOC140757921"; transcript_id "XM_073093823.1"; db_xref "GeneID:140757921"; db_xref "GenBank:XM_073093823.1"; gbkey "mRNA"; gene "LOC140757921"; model_evidence "Supporting evidence includes similarity to: 4 Proteins"; product "CUB domain-containing protein 2-like, transcript variant X6"; transcript_biotype "mRNA";
NW_027332213.1	Gnomon	exon	2594679	2594913	.	-	.	gene_id "LOC140757921"; transcript_id "XM_073093823.1"; db_xref "GeneID:140757921"; db_xref "GenBank:XM_073093823.1"; gene "LOC140757921"; model_evidence "Supporting evidence includes similarity to: 4 Proteins"; product "CUB domain-containing protein 2-like, transcript variant X6"; transcript_biotype "mRNA"; exon_number "1";
NW_027332213.1	Gnomon	exon	2549548	2549722	.	-	.	gene_id "LOC140757921"; transcript_id "XM_073093823.1"; db_xref "GeneID:140757921"; db_xref "GenBank:XM_073093823.1"; gene "LOC140757921"; model_evidence "Supporting evidence includes similarity to: 4 Proteins"; product "CUB domain-containing protein 2-like, transcript variant X6"; transcript_biotype "mRNA"; exon_number "2";
NW_027332213.1	Gnomon	exon	2545509	2545535	.	-	.	gene_id "LOC140757921"; transcript_id "XM_073093823.1"; db_xref "GeneID:140757921"; db_xref "GenBank:XM_073093823.1"; gene "LOC140757921"; model_evidence "Supporting evidence includes similarity to: 4 Proteins"; product "CUB domain-containing protein 2-like, transcript variant X6"; transcript_biotype "mRNA"; exon_number "3";
NW_027332213.1	Gnomon	exon	2543879	2544090	.	-	.	gene_id "LOC140757921"; transcript_id "XM_073093823.1"; db_xref "GeneID:140757921"; db_xref "GenBank:XM_073093823.1"; gene "LOC140757921"; model_evidence "Supporting evidence includes similarity to: 4 Proteins"; product "CUB domain-containing protein 2-like, transcript variant X6"; transcript_biotype "mRNA"; exon_number "4";
NW_027332213.1	Gnomon	exon	2543012	2543219	.	-	.	gene_id "LOC140757921"; transcript_id "XM_073093823.1"; db_xref "GeneID:140757921"; db_xref "GenBank:XM_073093823.1"; gene "LOC140757921"; model_evidence "Supporting evidence includes similarity to: 4 Proteins"; product "CUB domain-containing protein 2-like, transcript variant X6"; transcript_biotype "mRNA"; exon_number "5";
NW_027332213.1	Gnomon	exon	2542260	2542468	.	-	.	gene_id "LOC140757921"; transcript_id "XM_073093823.1"; db_xref "GeneID:140757921"; db_xref "GenBank:XM_073093823.1"; gene "LOC140757921"; model_evidence "Supporting evidence includes similarity to: 4 Proteins"; product "CUB domain-containing protein 2-like, transcript variant X6"; transcript_biotype "mRNA"; exon_number "6";
NW_027332213.1	Gnomon	exon	2541816	2541951	.	-	.	gene_id "LOC140757921"; transcript_id "XM_073093823.1"; db_xref "GeneID:140757921"; db_xref "GenBank:XM_073093823.1"; gene "LOC140757921"; model_evidence "Supporting evidence includes similarity to: 4 Proteins"; product "CUB domain-containing protein 2-like, transcript variant X6"; transcript_biotype "mRNA"; exon_number "7";
NW_027332213.1	Gnomon	exon	2541597	2541695	.	-	.	gene_id "LOC140757921"; transcript_id "XM_073093823.1"; db_xref "GeneID:140757921"; db_xref "GenBank:XM_073093823.1"; gene "LOC140757921"; model_evidence "Supporting evidence includes similarity to: 4 Proteins"; product "CUB domain-containing protein 2-like, transcript variant X6"; transcript_biotype "mRNA"; exon_number "8";
NW_027332213.1	Gnomon	exon	2540864	2541087	.	-	.	gene_id "LOC140757921"; transcript_id "XM_073093823.1"; db_xref "GeneID:140757921"; db_xref "GenBank:XM_073093823.1"; gene "LOC140757921"; model_evidence "Supporting evidence includes similarity to: 4 Proteins"; product "CUB domain-containing protein 2-like, transcript variant X6"; transcript_biotype "mRNA"; exon_number "9";
NW_027332213.1	Gnomon	exon	2540046	2540274	.	-	.	gene_id "LOC140757921"; transcript_id "XM_073093823.1"; db_xref "GeneID:140757921"; db_xref "GenBank:XM_073093823.1"; gene "LOC140757921"; model_evidence "Supporting evidence includes similarity to: 4 Proteins"; product "CUB domain-containing protein 2-like, transcript variant X6"; transcript_biotype "mRNA"; exon_number "10";
NW_027332213.1	Gnomon	exon	2537652	2537850	.	-	.	gene_id "LOC140757921"; transcript_id "XM_073093823.1"; db_xref "GeneID:140757921"; db_xref "GenBank:XM_073093823.1"; gene "LOC140757921"; model_evidence "Supporting evidence includes similarity to: 4 Proteins"; product "CUB domain-containing protein 2-like, transcript variant X6"; transcript_biotype "mRNA"; exon_number "11";
NW_027332213.1	Gnomon	exon	2536931	2537135	.	-	.	gene_id "LOC140757921"; transcript_id "XM_073093823.1"; db_xref "GeneID:140757921"; db_xref "GenBank:XM_073093823.1"; gene "LOC140757921"; model_evidence "Supporting evidence includes similarity to: 4 Proteins"; product "CUB domain-containing protein 2-like, transcript variant X6"; transcript_biotype "mRNA"; exon_number "12";
NW_027332213.1	Gnomon	exon	2536341	2536470	.	-	.	gene_id "LOC140757921"; transcript_id "XM_073093823.1"; db_xref "GeneID:140757921"; db_xref "GenBank:XM_073093823.1"; gene "LOC140757921"; model_evidence "Supporting evidence includes similarity to: 4 Proteins"; product "CUB domain-containing protein 2-like, transcript variant X6"; transcript_biotype "mRNA"; exon_number "13";
NW_027332213.1	Gnomon	exon	2535644	2535819	.	-	.	gene_id "LOC140757921"; transcript_id "XM_073093823.1"; db_xref "GeneID:140757921"; db_xref "GenBank:XM_073093823.1"; gene "LOC140757921"; model_evidence "Supporting evidence includes similarity to: 4 Proteins"; product "CUB domain-containing protein 2-like, transcript variant X6"; transcript_biotype "mRNA"; exon_number "14";
NW_027332213.1	Gnomon	exon	2530650	2530846	.	-	.	gene_id "LOC140757921"; transcript_id "XM_073093823.1"; db_xref "GeneID:140757921"; db_xref "GenBank:XM_073093823.1"; gene "LOC140757921"; model_evidence "Supporting evidence includes similarity to: 4 Proteins"; product "CUB domain-containing protein 2-like, transcript variant X6"; transcript_biotype "mRNA"; exon_number "15";
NW_027332213.1	Gnomon	CDS	2543879	2544086	.	-	0	gene_id "LOC140757921"; transcript_id "XM_073093823.1"; db_xref "GeneID:140757921"; db_xref "GenBank:XP_072949924.1"; gbkey "CDS"; gene "LOC140757921"; product "CUB domain-containing protein 2-like isoform X6"; protein_id "XP_072949924.1"; exon_number "4";
NW_027332213.1	Gnomon	CDS	2543012	2543219	.	-	2	gene_id "LOC140757921"; transcript_id "XM_073093823.1"; db_xref "GeneID:140757921"; db_xref "GenBank:XP_072949924.1"; gbkey "CDS"; gene "LOC140757921"; product "CUB domain-containing protein 2-like isoform X6"; protein_id "XP_072949924.1"; exon_number "5";
NW_027332213.1	Gnomon	CDS	2542260	2542468	.	-	1	gene_id "LOC140757921"; transcript_id "XM_073093823.1"; db_xref "GeneID:140757921"; db_xref "GenBank:XP_072949924.1"; gbkey "CDS"; gene "LOC140757921"; product "CUB domain-containing protein 2-like isoform X6"; protein_id "XP_072949924.1"; exon_number "6";
NW_027332213.1	Gnomon	CDS	2541816	2541951	.	-	2	gene_id "LOC140757921"; transcript_id "XM_073093823.1"; db_xref "GeneID:140757921"; db_xref "GenBank:XP_072949924.1"; gbkey "CDS"; gene "LOC140757921"; product "CUB domain-containing protein 2-like isoform X6"; protein_id "XP_072949924.1"; exon_number "7";
NW_027332213.1	Gnomon	CDS	2541597	2541695	.	-	1	gene_id "LOC140757921"; transcript_id "XM_073093823.1"; db_xref "GeneID:140757921"; db_xref "GenBank:XP_072949924.1"; gbkey "CDS"; gene "LOC140757921"; product "CUB domain-containing protein 2-like isoform X6"; protein_id "XP_072949924.1"; exon_number "8";
NW_027332213.1	Gnomon	CDS	2540864	2541087	.	-	1	gene_id "LOC140757921"; transcript_id "XM_073093823.1"; db_xref "GeneID:140757921"; db_xref "GenBank:XP_072949924.1"; gbkey "CDS"; gene "LOC140757921"; product "CUB domain-containing protein 2-like isoform X6"; protein_id "XP_072949924.1"; exon_number "9";
NW_027332213.1	Gnomon	CDS	2540046	2540274	.	-	2	gene_id "LOC140757921"; transcript_id "XM_073093823.1"; db_xref "GeneID:140757921"; db_xref "GenBank:XP_072949924.1"; gbkey "CDS"; gene "LOC140757921"; product "CUB domain-containing protein 2-like isoform X6"; protein_id "XP_072949924.1"; exon_number "10";
NW_027332213.1	Gnomon	CDS	2537652	2537850	.	-	1	gene_id "LOC140757921"; transcript_id "XM_073093823.1"; db_xref "GeneID:140757921"; db_xref "GenBank:XP_072949924.1"; gbkey "CDS"; gene "LOC140757921"; product "CUB domain-containing protein 2-like isoform X6"; protein_id "XP_072949924.1"; exon_number "11";
NW_027332213.1	Gnomon	CDS	2536931	2537135	.	-	0	gene_id "LOC140757921"; transcript_id "XM_073093823.1"; db_xref "GeneID:140757921"; db_xref "GenBank:XP_072949924.1"; gbkey "CDS"; gene "LOC140757921"; product "CUB domain-containing protein 2-like isoform X6"; protein_id "XP_072949924.1"; exon_number "12";
NW_027332213.1	Gnomon	CDS	2536341	2536470	.	-	2	gene_id "LOC140757921"; transcript_id "XM_073093823.1"; db_xref "GeneID:140757921"; db_xref "GenBank:XP_072949924.1"; gbkey "CDS"; gene "LOC140757921"; product "CUB domain-containing protein 2-like isoform X6"; protein_id "XP_072949924.1"; exon_number "13";
NW_027332213.1	Gnomon	CDS	2535644	2535819	.	-	1	gene_id "LOC140757921"; transcript_id "XM_073093823.1"; db_xref "GeneID:140757921"; db_xref "GenBank:XP_072949924.1"; gbkey "CDS"; gene "LOC140757921"; product "CUB domain-containing protein 2-like isoform X6"; protein_id "XP_072949924.1"; exon_number "14";
NW_027332213.1	Gnomon	CDS	2530653	2530846	.	-	2	gene_id "LOC140757921"; transcript_id "XM_073093823.1"; db_xref "GeneID:140757921"; db_xref "GenBank:XP_072949924.1"; gbkey "CDS"; gene "LOC140757921"; product "CUB domain-containing protein 2-like isoform X6"; protein_id "XP_072949924.1"; exon_number "15";
NW_027332213.1	Gnomon	start_codon	2544084	2544086	.	-	0	gene_id "LOC140757921"; transcript_id "XM_073093823.1"; db_xref "GeneID:140757921"; db_xref "GenBank:XP_072949924.1"; gbkey "CDS"; gene "LOC140757921"; product "CUB domain-containing protein 2-like isoform X6"; protein_id "XP_072949924.1"; exon_number "4";
NW_027332213.1	Gnomon	stop_codon	2530650	2530652	.	-	0	gene_id "LOC140757921"; transcript_id "XM_073093823.1"; db_xref "GeneID:140757921"; db_xref "GenBank:XP_072949924.1"; gbkey "CDS"; gene "LOC140757921"; product "CUB domain-containing protein 2-like isoform X6"; protein_id "XP_072949924.1"; exon_number "15";
NW_027332213.1	Gnomon	transcript	2531720	2665144	.	-	.	gene_id "LOC140757921"; transcript_id "XM_073093822.1"; db_xref "GeneID:140757921"; db_xref "GenBank:XM_073093822.1"; experiment "COORDINATES: polyA evidence [ECO:0006239]"; gbkey "mRNA"; gene "LOC140757921"; model_evidence "Supporting evidence includes similarity to: 7 Proteins"; product "CUB domain-containing protein 2-like, transcript variant X5"; transcript_biotype "mRNA";
NW_027332213.1	Gnomon	exon	2665027	2665144	.	-	.	gene_id "LOC140757921"; transcript_id "XM_073093822.1"; db_xref "GeneID:140757921"; db_xref "GenBank:XM_073093822.1"; experiment "COORDINATES: polyA evidence [ECO:0006239]"; gene "LOC140757921"; model_evidence "Supporting evidence includes similarity to: 7 Proteins"; product "CUB domain-containing protein 2-like, transcript variant X5"; transcript_biotype "mRNA"; exon_number "1";
NW_027332213.1	Gnomon	exon	2634584	2634639	.	-	.	gene_id "LOC140757921"; transcript_id "XM_073093822.1"; db_xref "GeneID:140757921"; db_xref "GenBank:XM_073093822.1"; experiment "COORDINATES: polyA evidence [ECO:0006239]"; gene "LOC140757921"; model_evidence "Supporting evidence includes similarity to: 7 Proteins"; product "CUB domain-containing protein 2-like, transcript variant X5"; transcript_biotype "mRNA"; exon_number "2";
NW_027332213.1	Gnomon	exon	2633288	2633376	.	-	.	gene_id "LOC140757921"; transcript_id "XM_073093822.1"; db_xref "GeneID:140757921"; db_xref "GenBank:XM_073093822.1"; experiment "COORDINATES: polyA evidence [ECO:0006239]"; gene "LOC140757921"; model_evidence "Supporting evidence includes similarity to: 7 Proteins"; product "CUB domain-containing protein 2-like, transcript variant X5"; transcript_biotype "mRNA"; exon_number "3";
NW_027332213.1	Gnomon	exon	2555223	2555291	.	-	.	gene_id "LOC140757921"; transcript_id "XM_073093822.1"; db_xref "GeneID:140757921"; db_xref "GenBank:XM_073093822.1"; experiment "COORDINATES: polyA evidence [ECO:0006239]"; gene "LOC140757921"; model_evidence "Supporting evidence includes similarity to: 7 Proteins"; product "CUB domain-containing protein 2-like, transcript variant X5"; transcript_biotype "mRNA"; exon_number "4";
NW_027332213.1	Gnomon	exon	2549548	2549722	.	-	.	gene_id "LOC140757921"; transcript_id "XM_073093822.1"; db_xref "GeneID:140757921"; db_xref "GenBank:XM_073093822.1"; experiment "COORDINATES: polyA evidence [ECO:0006239]"; gene "LOC140757921"; model_evidence "Supporting evidence includes similarity to: 7 Proteins"; product "CUB domain-containing protein 2-like, transcript variant X5"; transcript_biotype "mRNA"; exon_number "5";
NW_027332213.1	Gnomon	exon	2545509	2545535	.	-	.	gene_id "LOC140757921"; transcript_id "XM_073093822.1"; db_xref "GeneID:140757921"; db_xref "GenBank:XM_073093822.1"; experiment "COORDINATES: polyA evidence [ECO:0006239]"; gene "LOC140757921"; model_evidence "Supporting evidence includes similarity to: 7 Proteins"; product "CUB domain-containing protein 2-like, transcript variant X5"; transcript_biotype "mRNA"; exon_number "6";
NW_027332213.1	Gnomon	exon	2543879	2544090	.	-	.	gene_id "LOC140757921"; transcript_id "XM_073093822.1"; db_xref "GeneID:140757921"; db_xref "GenBank:XM_073093822.1"; experiment "COORDINATES: polyA evidence [ECO:0006239]"; gene "LOC140757921"; model_evidence "Supporting evidence includes similarity to: 7 Proteins"; product "CUB domain-containing protein 2-like, transcript variant X5"; transcript_biotype "mRNA"; exon_number "7";
NW_027332213.1	Gnomon	exon	2543012	2543219	.	-	.	gene_id "LOC140757921"; transcript_id "XM_073093822.1"; db_xref "GeneID:140757921"; db_xref "GenBank:XM_073093822.1"; experiment "COORDINATES: polyA evidence [ECO:0006239]"; gene "LOC140757921"; model_evidence "Supporting evidence includes similarity to: 7 Proteins"; product "CUB domain-containing protein 2-like, transcript variant X5"; transcript_biotype "mRNA"; exon_number "8";
NW_027332213.1	Gnomon	exon	2542260	2542468	.	-	.	gene_id "LOC140757921"; transcript_id "XM_073093822.1"; db_xref "GeneID:140757921"; db_xref "GenBank:XM_073093822.1"; experiment "COORDINATES: polyA evidence [ECO:0006239]"; gene "LOC140757921"; model_evidence "Supporting evidence includes similarity to: 7 Proteins"; product "CUB domain-containing protein 2-like, transcript variant X5"; transcript_biotype "mRNA"; exon_number "9";
NW_027332213.1	Gnomon	exon	2541816	2541951	.	-	.	gene_id "LOC140757921"; transcript_id "XM_073093822.1"; db_xref "GeneID:140757921"; db_xref "GenBank:XM_073093822.1"; experiment "COORDINATES: polyA evidence [ECO:0006239]"; gene "LOC140757921"; model_evidence "Supporting evidence includes similarity to: 7 Proteins"; product "CUB domain-containing protein 2-like, transcript variant X5"; transcript_biotype "mRNA"; exon_number "10";
NW_027332213.1	Gnomon	exon	2541597	2541695	.	-	.	gene_id "LOC140757921"; transcript_id "XM_073093822.1"; db_xref "GeneID:140757921"; db_xref "GenBank:XM_073093822.1"; experiment "COORDINATES: polyA evidence [ECO:0006239]"; gene "LOC140757921"; model_evidence "Supporting evidence includes similarity to: 7 Proteins"; product "CUB domain-containing protein 2-like, transcript variant X5"; transcript_biotype "mRNA"; exon_number "11";
NW_027332213.1	Gnomon	exon	2540864	2541087	.	-	.	gene_id "LOC140757921"; transcript_id "XM_073093822.1"; db_xref "GeneID:140757921"; db_xref "GenBank:XM_073093822.1"; experiment "COORDINATES: polyA evidence [ECO:0006239]"; gene "LOC140757921"; model_evidence "Supporting evidence includes similarity to: 7 Proteins"; product "CUB domain-containing protein 2-like, transcript variant X5"; transcript_biotype "mRNA"; exon_number "12";
NW_027332213.1	Gnomon	exon	2540046	2540274	.	-	.	gene_id "LOC140757921"; transcript_id "XM_073093822.1"; db_xref "GeneID:140757921"; db_xref "GenBank:XM_073093822.1"; experiment "COORDINATES: polyA evidence [ECO:0006239]"; gene "LOC140757921"; model_evidence "Supporting evidence includes similarity to: 7 Proteins"; product "CUB domain-containing protein 2-like, transcript variant X5"; transcript_biotype "mRNA"; exon_number "13";
NW_027332213.1	Gnomon	exon	2537652	2537850	.	-	.	gene_id "LOC140757921"; transcript_id "XM_073093822.1"; db_xref "GeneID:140757921"; db_xref "GenBank:XM_073093822.1"; experiment "COORDINATES: polyA evidence [ECO:0006239]"; gene "LOC140757921"; model_evidence "Supporting evidence includes similarity to: 7 Proteins"; product "CUB domain-containing protein 2-like, transcript variant X5"; transcript_biotype "mRNA"; exon_number "14";
NW_027332213.1	Gnomon	exon	2536931	2537135	.	-	.	gene_id "LOC140757921"; transcript_id "XM_073093822.1"; db_xref "GeneID:140757921"; db_xref "GenBank:XM_073093822.1"; experiment "COORDINATES: polyA evidence [ECO:0006239]"; gene "LOC140757921"; model_evidence "Supporting evidence includes similarity to: 7 Proteins"; product "CUB domain-containing protein 2-like, transcript variant X5"; transcript_biotype "mRNA"; exon_number "15";
NW_027332213.1	Gnomon	exon	2536341	2536470	.	-	.	gene_id "LOC140757921"; transcript_id "XM_073093822.1"; db_xref "GeneID:140757921"; db_xref "GenBank:XM_073093822.1"; experiment "COORDINATES: polyA evidence [ECO:0006239]"; gene "LOC140757921"; model_evidence "Supporting evidence includes similarity to: 7 Proteins"; product "CUB domain-containing protein 2-like, transcript variant X5"; transcript_biotype "mRNA"; exon_number "16";
NW_027332213.1	Gnomon	exon	2535644	2535819	.	-	.	gene_id "LOC140757921"; transcript_id "XM_073093822.1"; db_xref "GeneID:140757921"; db_xref "GenBank:XM_073093822.1"; experiment "COORDINATES: polyA evidence [ECO:0006239]"; gene "LOC140757921"; model_evidence "Supporting evidence includes similarity to: 7 Proteins"; product "CUB domain-containing protein 2-like, transcript variant X5"; transcript_biotype "mRNA"; exon_number "17";
NW_027332213.1	Gnomon	exon	2531720	2532609	.	-	.	gene_id "LOC140757921"; transcript_id "XM_073093822.1"; db_xref "GeneID:140757921"; db_xref "GenBank:XM_073093822.1"; experiment "COORDINATES: polyA evidence [ECO:0006239]"; gene "LOC140757921"; model_evidence "Supporting evidence includes similarity to: 7 Proteins"; product "CUB domain-containing protein 2-like, transcript variant X5"; transcript_biotype "mRNA"; exon_number "18";
NW_027332213.1	Gnomon	CDS	2634584	2634618	.	-	0	gene_id "LOC140757921"; transcript_id "XM_073093822.1"; db_xref "GeneID:140757921"; db_xref "GenBank:XP_072949923.1"; gbkey "CDS"; gene "LOC140757921"; product "cubilin-like isoform X5"; protein_id "XP_072949923.1"; exon_number "2";
NW_027332213.1	Gnomon	CDS	2633288	2633376	.	-	1	gene_id "LOC140757921"; transcript_id "XM_073093822.1"; db_xref "GeneID:140757921"; db_xref "GenBank:XP_072949923.1"; gbkey "CDS"; gene "LOC140757921"; product "cubilin-like isoform X5"; protein_id "XP_072949923.1"; exon_number "3";
NW_027332213.1	Gnomon	CDS	2555223	2555291	.	-	2	gene_id "LOC140757921"; transcript_id "XM_073093822.1"; db_xref "GeneID:140757921"; db_xref "GenBank:XP_072949923.1"; gbkey "CDS"; gene "LOC140757921"; product "cubilin-like isoform X5"; protein_id "XP_072949923.1"; exon_number "4";
NW_027332213.1	Gnomon	CDS	2549548	2549722	.	-	2	gene_id "LOC140757921"; transcript_id "XM_073093822.1"; db_xref "GeneID:140757921"; db_xref "GenBank:XP_072949923.1"; gbkey "CDS"; gene "LOC140757921"; product "cubilin-like isoform X5"; protein_id "XP_072949923.1"; exon_number "5";
NW_027332213.1	Gnomon	CDS	2545509	2545535	.	-	1	gene_id "LOC140757921"; transcript_id "XM_073093822.1"; db_xref "GeneID:140757921"; db_xref "GenBank:XP_072949923.1"; gbkey "CDS"; gene "LOC140757921"; product "cubilin-like isoform X5"; protein_id "XP_072949923.1"; exon_number "6";
NW_027332213.1	Gnomon	CDS	2543879	2544090	.	-	1	gene_id "LOC140757921"; transcript_id "XM_073093822.1"; db_xref "GeneID:140757921"; db_xref "GenBank:XP_072949923.1"; gbkey "CDS"; gene "LOC140757921"; product "cubilin-like isoform X5"; protein_id "XP_072949923.1"; exon_number "7";
NW_027332213.1	Gnomon	CDS	2543012	2543219	.	-	2	gene_id "LOC140757921"; transcript_id "XM_073093822.1"; db_xref "GeneID:140757921"; db_xref "GenBank:XP_072949923.1"; gbkey "CDS"; gene "LOC140757921"; product "cubilin-like isoform X5"; protein_id "XP_072949923.1"; exon_number "8";
NW_027332213.1	Gnomon	CDS	2542260	2542468	.	-	1	gene_id "LOC140757921"; transcript_id "XM_073093822.1"; db_xref "GeneID:140757921"; db_xref "GenBank:XP_072949923.1"; gbkey "CDS"; gene "LOC140757921"; product "cubilin-like isoform X5"; protein_id "XP_072949923.1"; exon_number "9";
NW_027332213.1	Gnomon	CDS	2541816	2541951	.	-	2	gene_id "LOC140757921"; transcript_id "XM_073093822.1"; db_xref "GeneID:140757921"; db_xref "GenBank:XP_072949923.1"; gbkey "CDS"; gene "LOC140757921"; product "cubilin-like isoform X5"; protein_id "XP_072949923.1"; exon_number "10";
NW_027332213.1	Gnomon	CDS	2541597	2541695	.	-	1	gene_id "LOC140757921"; transcript_id "XM_073093822.1"; db_xref "GeneID:140757921"; db_xref "GenBank:XP_072949923.1"; gbkey "CDS"; gene "LOC140757921"; product "cubilin-like isoform X5"; protein_id "XP_072949923.1"; exon_number "11";
NW_027332213.1	Gnomon	CDS	2540864	2541087	.	-	1	gene_id "LOC140757921"; transcript_id "XM_073093822.1"; db_xref "GeneID:140757921"; db_xref "GenBank:XP_072949923.1"; gbkey "CDS"; gene "LOC140757921"; product "cubilin-like isoform X5"; protein_id "XP_072949923.1"; exon_number "12";
NW_027332213.1	Gnomon	CDS	2540046	2540274	.	-	2	gene_id "LOC140757921"; transcript_id "XM_073093822.1"; db_xref "GeneID:140757921"; db_xref "GenBank:XP_072949923.1"; gbkey "CDS"; gene "LOC140757921"; product "cubilin-like isoform X5"; protein_id "XP_072949923.1"; exon_number "13";
NW_027332213.1	Gnomon	CDS	2537652	2537850	.	-	1	gene_id "LOC140757921"; transcript_id "XM_073093822.1"; db_xref "GeneID:140757921"; db_xref "GenBank:XP_072949923.1"; gbkey "CDS"; gene "LOC140757921"; product "cubilin-like isoform X5"; protein_id "XP_072949923.1"; exon_number "14";
NW_027332213.1	Gnomon	CDS	2536931	2537135	.	-	0	gene_id "LOC140757921"; transcript_id "XM_073093822.1"; db_xref "GeneID:140757921"; db_xref "GenBank:XP_072949923.1"; gbkey "CDS"; gene "LOC140757921"; product "cubilin-like isoform X5"; protein_id "XP_072949923.1"; exon_number "15";
NW_027332213.1	Gnomon	CDS	2536341	2536470	.	-	2	gene_id "LOC140757921"; transcript_id "XM_073093822.1"; db_xref "GeneID:140757921"; db_xref "GenBank:XP_072949923.1"; gbkey "CDS"; gene "LOC140757921"; product "cubilin-like isoform X5"; protein_id "XP_072949923.1"; exon_number "16";
NW_027332213.1	Gnomon	CDS	2535644	2535819	.	-	1	gene_id "LOC140757921"; transcript_id "XM_073093822.1"; db_xref "GeneID:140757921"; db_xref "GenBank:XP_072949923.1"; gbkey "CDS"; gene "LOC140757921"; product "cubilin-like isoform X5"; protein_id "XP_072949923.1"; exon_number "17";
NW_027332213.1	Gnomon	CDS	2532536	2532609	.	-	2	gene_id "LOC140757921"; transcript_id "XM_073093822.1"; db_xref "GeneID:140757921"; db_xref "GenBank:XP_072949923.1"; gbkey "CDS"; gene "LOC140757921"; product "cubilin-like isoform X5"; protein_id "XP_072949923.1"; exon_number "18";
NW_027332213.1	Gnomon	start_codon	2634616	2634618	.	-	0	gene_id "LOC140757921"; transcript_id "XM_073093822.1"; db_xref "GeneID:140757921"; db_xref "GenBank:XP_072949923.1"; gbkey "CDS"; gene "LOC140757921"; product "cubilin-like isoform X5"; protein_id "XP_072949923.1"; exon_number "2";
NW_027332213.1	Gnomon	stop_codon	2532533	2532535	.	-	0	gene_id "LOC140757921"; transcript_id "XM_073093822.1"; db_xref "GeneID:140757921"; db_xref "GenBank:XP_072949923.1"; gbkey "CDS"; gene "LOC140757921"; product "cubilin-like isoform X5"; protein_id "XP_072949923.1"; exon_number "18";
NW_027332213.1	Gnomon	gene	2667085	2674811	.	+	.	gene_id "CCT1"; transcript_id ""; db_xref "GeneID:140757922"; description "chaperonin containing TCP1 subunit 1"; gbkey "Gene"; gene "CCT1"; gene_biotype "protein_coding";
NW_027332213.1	Gnomon	transcript	2667085	2674811	.	+	.	gene_id "CCT1"; transcript_id "XM_073093824.1"; db_xref "GeneID:140757922"; db_xref "GenBank:XM_073093824.1"; experiment "COORDINATES: polyA evidence [ECO:0006239]"; gbkey "mRNA"; gene "CCT1"; model_evidence "Supporting evidence includes similarity to: 16 Proteins"; product "chaperonin containing TCP1 subunit 1"; transcript_biotype "mRNA";
NW_027332213.1	Gnomon	exon	2667085	2667257	.	+	.	gene_id "CCT1"; transcript_id "XM_073093824.1"; db_xref "GeneID:140757922"; db_xref "GenBank:XM_073093824.1"; experiment "COORDINATES: polyA evidence [ECO:0006239]"; gene "CCT1"; model_evidence "Supporting evidence includes similarity to: 16 Proteins"; product "chaperonin containing TCP1 subunit 1"; transcript_biotype "mRNA"; exon_number "1";
NW_027332213.1	Gnomon	exon	2668151	2668274	.	+	.	gene_id "CCT1"; transcript_id "XM_073093824.1"; db_xref "GeneID:140757922"; db_xref "GenBank:XM_073093824.1"; experiment "COORDINATES: polyA evidence [ECO:0006239]"; gene "CCT1"; model_evidence "Supporting evidence includes similarity to: 16 Proteins"; product "chaperonin containing TCP1 subunit 1"; transcript_biotype "mRNA"; exon_number "2";
NW_027332213.1	Gnomon	exon	2668672	2668789	.	+	.	gene_id "CCT1"; transcript_id "XM_073093824.1"; db_xref "GeneID:140757922"; db_xref "GenBank:XM_073093824.1"; experiment "COORDINATES: polyA evidence [ECO:0006239]"; gene "CCT1"; model_evidence "Supporting evidence includes similarity to: 16 Proteins"; product "chaperonin containing TCP1 subunit 1"; transcript_biotype "mRNA"; exon_number "3";
NW_027332213.1	Gnomon	exon	2669237	2669418	.	+	.	gene_id "CCT1"; transcript_id "XM_073093824.1"; db_xref "GeneID:140757922"; db_xref "GenBank:XM_073093824.1"; experiment "COORDINATES: polyA evidence [ECO:0006239]"; gene "CCT1"; model_evidence "Supporting evidence includes similarity to: 16 Proteins"; product "chaperonin containing TCP1 subunit 1"; transcript_biotype "mRNA"; exon_number "4";
NW_027332213.1	Gnomon	exon	2669747	2670011	.	+	.	gene_id "CCT1"; transcript_id "XM_073093824.1"; db_xref "GeneID:140757922"; db_xref "GenBank:XM_073093824.1"; experiment "COORDINATES: polyA evidence [ECO:0006239]"; gene "CCT1"; model_evidence "Supporting evidence includes similarity to: 16 Proteins"; product "chaperonin containing TCP1 subunit 1"; transcript_biotype "mRNA"; exon_number "5";
NW_027332213.1	Gnomon	exon	2670698	2670950	.	+	.	gene_id "CCT1"; transcript_id "XM_073093824.1"; db_xref "GeneID:140757922"; db_xref "GenBank:XM_073093824.1"; experiment "COORDINATES: polyA evidence [ECO:0006239]"; gene "CCT1"; model_evidence "Supporting evidence includes similarity to: 16 Proteins"; product "chaperonin containing TCP1 subunit 1"; transcript_biotype "mRNA"; exon_number "6";
NW_027332213.1	Gnomon	exon	2671164	2671254	.	+	.	gene_id "CCT1"; transcript_id "XM_073093824.1"; db_xref "GeneID:140757922"; db_xref "GenBank:XM_073093824.1"; experiment "COORDINATES: polyA evidence [ECO:0006239]"; gene "CCT1"; model_evidence "Supporting evidence includes similarity to: 16 Proteins"; product "chaperonin containing TCP1 subunit 1"; transcript_biotype "mRNA"; exon_number "7";
NW_027332213.1	Gnomon	exon	2671770	2671962	.	+	.	gene_id "CCT1"; transcript_id "XM_073093824.1"; db_xref "GeneID:140757922"; db_xref "GenBank:XM_073093824.1"; experiment "COORDINATES: polyA evidence [ECO:0006239]"; gene "CCT1"; model_evidence "Supporting evidence includes similarity to: 16 Proteins"; product "chaperonin containing TCP1 subunit 1"; transcript_biotype "mRNA"; exon_number "8";
NW_027332213.1	Gnomon	exon	2672759	2672899	.	+	.	gene_id "CCT1"; transcript_id "XM_073093824.1"; db_xref "GeneID:140757922"; db_xref "GenBank:XM_073093824.1"; experiment "COORDINATES: polyA evidence [ECO:0006239]"; gene "CCT1"; model_evidence "Supporting evidence includes similarity to: 16 Proteins"; product "chaperonin containing TCP1 subunit 1"; transcript_biotype "mRNA"; exon_number "9";
NW_027332213.1	Gnomon	exon	2673235	2674811	.	+	.	gene_id "CCT1"; transcript_id "XM_073093824.1"; db_xref "GeneID:140757922"; db_xref "GenBank:XM_073093824.1"; experiment "COORDINATES: polyA evidence [ECO:0006239]"; gene "CCT1"; model_evidence "Supporting evidence includes similarity to: 16 Proteins"; product "chaperonin containing TCP1 subunit 1"; transcript_biotype "mRNA"; exon_number "10";
NW_027332213.1	Gnomon	CDS	2667185	2667257	.	+	0	gene_id "CCT1"; transcript_id "XM_073093824.1"; db_xref "GeneID:140757922"; db_xref "GenBank:XP_072949925.1"; gbkey "CDS"; gene "CCT1"; product "T-complex protein 1 subunit alpha"; protein_id "XP_072949925.1"; exon_number "1";
NW_027332213.1	Gnomon	CDS	2668151	2668274	.	+	2	gene_id "CCT1"; transcript_id "XM_073093824.1"; db_xref "GeneID:140757922"; db_xref "GenBank:XP_072949925.1"; gbkey "CDS"; gene "CCT1"; product "T-complex protein 1 subunit alpha"; protein_id "XP_072949925.1"; exon_number "2";
NW_027332213.1	Gnomon	CDS	2668672	2668789	.	+	1	gene_id "CCT1"; transcript_id "XM_073093824.1"; db_xref "GeneID:140757922"; db_xref "GenBank:XP_072949925.1"; gbkey "CDS"; gene "CCT1"; product "T-complex protein 1 subunit alpha"; protein_id "XP_072949925.1"; exon_number "3";
NW_027332213.1	Gnomon	CDS	2669237	2669418	.	+	0	gene_id "CCT1"; transcript_id "XM_073093824.1"; db_xref "GeneID:140757922"; db_xref "GenBank:XP_072949925.1"; gbkey "CDS"; gene "CCT1"; product "T-complex protein 1 subunit alpha"; protein_id "XP_072949925.1"; exon_number "4";
NW_027332213.1	Gnomon	CDS	2669747	2670011	.	+	1	gene_id "CCT1"; transcript_id "XM_073093824.1"; db_xref "GeneID:140757922"; db_xref "GenBank:XP_072949925.1"; gbkey "CDS"; gene "CCT1"; product "T-complex protein 1 subunit alpha"; protein_id "XP_072949925.1"; exon_number "5";
NW_027332213.1	Gnomon	CDS	2670698	2670950	.	+	0	gene_id "CCT1"; transcript_id "XM_073093824.1"; db_xref "GeneID:140757922"; db_xref "GenBank:XP_072949925.1"; gbkey "CDS"; gene "CCT1"; product "T-complex protein 1 subunit alpha"; protein_id "XP_072949925.1"; exon_number "6";
NW_027332213.1	Gnomon	CDS	2671164	2671254	.	+	2	gene_id "CCT1"; transcript_id "XM_073093824.1"; db_xref "GeneID:140757922"; db_xref "GenBank:XP_072949925.1"; gbkey "CDS"; gene "CCT1"; product "T-complex protein 1 subunit alpha"; protein_id "XP_072949925.1"; exon_number "7";
NW_027332213.1	Gnomon	CDS	2671770	2671962	.	+	1	gene_id "CCT1"; transcript_id "XM_073093824.1"; db_xref "GeneID:140757922"; db_xref "GenBank:XP_072949925.1"; gbkey "CDS"; gene "CCT1"; product "T-complex protein 1 subunit alpha"; protein_id "XP_072949925.1"; exon_number "8";
NW_027332213.1	Gnomon	CDS	2672759	2672899	.	+	0	gene_id "CCT1"; transcript_id "XM_073093824.1"; db_xref "GeneID:140757922"; db_xref "GenBank:XP_072949925.1"; gbkey "CDS"; gene "CCT1"; product "T-complex protein 1 subunit alpha"; protein_id "XP_072949925.1"; exon_number "9";
NW_027332213.1	Gnomon	CDS	2673235	2673459	.	+	0	gene_id "CCT1"; transcript_id "XM_073093824.1"; db_xref "GeneID:140757922"; db_xref "GenBank:XP_072949925.1"; gbkey "CDS"; gene "CCT1"; product "T-complex protein 1 subunit alpha"; protein_id "XP_072949925.1"; exon_number "10";
NW_027332213.1	Gnomon	start_codon	2667185	2667187	.	+	0	gene_id "CCT1"; transcript_id "XM_073093824.1"; db_xref "GeneID:140757922"; db_xref "GenBank:XP_072949925.1"; gbkey "CDS"; gene "CCT1"; product "T-complex protein 1 subunit alpha"; protein_id "XP_072949925.1"; exon_number "1";
NW_027332213.1	Gnomon	stop_codon	2673460	2673462	.	+	0	gene_id "CCT1"; transcript_id "XM_073093824.1"; db_xref "GeneID:140757922"; db_xref "GenBank:XP_072949925.1"; gbkey "CDS"; gene "CCT1"; product "T-complex protein 1 subunit alpha"; protein_id "XP_072949925.1"; exon_number "10";
NW_027332213.1	Gnomon	gene	2675346	2677368	.	+	.	gene_id "LOC140757925"; transcript_id ""; db_xref "GeneID:140757925"; description "valacyclovir hydrolase"; gbkey "Gene"; gene "LOC140757925"; gene_biotype "protein_coding";
NW_027332213.1	Gnomon	transcript	2675346	2677368	.	+	.	gene_id "LOC140757925"; transcript_id "XM_073093826.1"; db_xref "GeneID:140757925"; db_xref "GenBank:XM_073093826.1"; experiment "COORDINATES: polyA evidence [ECO:0006239]"; gbkey "mRNA"; gene "LOC140757925"; model_evidence "Supporting evidence includes similarity to: 16 Proteins"; product "valacyclovir hydrolase"; transcript_biotype "mRNA";
NW_027332213.1	Gnomon	exon	2675346	2675551	.	+	.	gene_id "LOC140757925"; transcript_id "XM_073093826.1"; db_xref "GeneID:140757925"; db_xref "GenBank:XM_073093826.1"; experiment "COORDINATES: polyA evidence [ECO:0006239]"; gene "LOC140757925"; model_evidence "Supporting evidence includes similarity to: 16 Proteins"; product "valacyclovir hydrolase"; transcript_biotype "mRNA"; exon_number "1";
NW_027332213.1	Gnomon	exon	2675739	2675996	.	+	.	gene_id "LOC140757925"; transcript_id "XM_073093826.1"; db_xref "GeneID:140757925"; db_xref "GenBank:XM_073093826.1"; experiment "COORDINATES: polyA evidence [ECO:0006239]"; gene "LOC140757925"; model_evidence "Supporting evidence includes similarity to: 16 Proteins"; product "valacyclovir hydrolase"; transcript_biotype "mRNA"; exon_number "2";
NW_027332213.1	Gnomon	exon	2676398	2676551	.	+	.	gene_id "LOC140757925"; transcript_id "XM_073093826.1"; db_xref "GeneID:140757925"; db_xref "GenBank:XM_073093826.1"; experiment "COORDINATES: polyA evidence [ECO:0006239]"; gene "LOC140757925"; model_evidence "Supporting evidence includes similarity to: 16 Proteins"; product "valacyclovir hydrolase"; transcript_biotype "mRNA"; exon_number "3";
NW_027332213.1	Gnomon	exon	2676754	2677009	.	+	.	gene_id "LOC140757925"; transcript_id "XM_073093826.1"; db_xref "GeneID:140757925"; db_xref "GenBank:XM_073093826.1"; experiment "COORDINATES: polyA evidence [ECO:0006239]"; gene "LOC140757925"; model_evidence "Supporting evidence includes similarity to: 16 Proteins"; product "valacyclovir hydrolase"; transcript_biotype "mRNA"; exon_number "4";
NW_027332213.1	Gnomon	exon	2677163	2677368	.	+	.	gene_id "LOC140757925"; transcript_id "XM_073093826.1"; db_xref "GeneID:140757925"; db_xref "GenBank:XM_073093826.1"; experiment "COORDINATES: polyA evidence [ECO:0006239]"; gene "LOC140757925"; model_evidence "Supporting evidence includes similarity to: 16 Proteins"; product "valacyclovir hydrolase"; transcript_biotype "mRNA"; exon_number "5";
NW_027332213.1	Gnomon	CDS	2675462	2675551	.	+	0	gene_id "LOC140757925"; transcript_id "XM_073093826.1"; db_xref "GeneID:140757925"; db_xref "GenBank:XP_072949927.1"; gbkey "CDS"; gene "LOC140757925"; product "valacyclovir hydrolase"; protein_id "XP_072949927.1"; exon_number "1";
NW_027332213.1	Gnomon	CDS	2675739	2675996	.	+	0	gene_id "LOC140757925"; transcript_id "XM_073093826.1"; db_xref "GeneID:140757925"; db_xref "GenBank:XP_072949927.1"; gbkey "CDS"; gene "LOC140757925"; product "valacyclovir hydrolase"; protein_id "XP_072949927.1"; exon_number "2";
NW_027332213.1	Gnomon	CDS	2676398	2676551	.	+	0	gene_id "LOC140757925"; transcript_id "XM_073093826.1"; db_xref "GeneID:140757925"; db_xref "GenBank:XP_072949927.1"; gbkey "CDS"; gene "LOC140757925"; product "valacyclovir hydrolase"; protein_id "XP_072949927.1"; exon_number "3";
NW_027332213.1	Gnomon	CDS	2676754	2677009	.	+	2	gene_id "LOC140757925"; transcript_id "XM_073093826.1"; db_xref "GeneID:140757925"; db_xref "GenBank:XP_072949927.1"; gbkey "CDS"; gene "LOC140757925"; product "valacyclovir hydrolase"; protein_id "XP_072949927.1"; exon_number "4";
NW_027332213.1	Gnomon	CDS	2677163	2677253	.	+	1	gene_id "LOC140757925"; transcript_id "XM_073093826.1"; db_xref "GeneID:140757925"; db_xref "GenBank:XP_072949927.1"; gbkey "CDS"; gene "LOC140757925"; product "valacyclovir hydrolase"; protein_id "XP_072949927.1"; exon_number "5";
NW_027332213.1	Gnomon	start_codon	2675462	2675464	.	+	0	gene_id "LOC140757925"; transcript_id "XM_073093826.1"; db_xref "GeneID:140757925"; db_xref "GenBank:XP_072949927.1"; gbkey "CDS"; gene "LOC140757925"; product "valacyclovir hydrolase"; protein_id "XP_072949927.1"; exon_number "1";
NW_027332213.1	Gnomon	stop_codon	2677254	2677256	.	+	0	gene_id "LOC140757925"; transcript_id "XM_073093826.1"; db_xref "GeneID:140757925"; db_xref "GenBank:XP_072949927.1"; gbkey "CDS"; gene "LOC140757925"; product "valacyclovir hydrolase"; protein_id "XP_072949927.1"; exon_number "5";
NW_027332213.1	Gnomon	gene	2677407	2685585	.	-	.	gene_id "wts"; transcript_id ""; db_xref "GeneID:140757923"; description "serine/threonine-protein kinase warts"; gbkey "Gene"; gene "wts"; gene_biotype "protein_coding";
NW_027332213.1	Gnomon	transcript	2677407	2685585	.	-	.	gene_id "wts"; transcript_id "XM_073093825.1"; db_xref "GeneID:140757923"; db_xref "GenBank:XM_073093825.1"; experiment "COORDINATES: polyA evidence [ECO:0006239]"; gbkey "mRNA"; gene "wts"; model_evidence "Supporting evidence includes similarity to: 11 Proteins"; product "serine/threonine-protein kinase warts"; transcript_biotype "mRNA";
NW_027332213.1	Gnomon	exon	2685265	2685585	.	-	.	gene_id "wts"; transcript_id "XM_073093825.1"; db_xref "GeneID:140757923"; db_xref "GenBank:XM_073093825.1"; experiment "COORDINATES: polyA evidence [ECO:0006239]"; gene "wts"; model_evidence "Supporting evidence includes similarity to: 11 Proteins"; product "serine/threonine-protein kinase warts"; transcript_biotype "mRNA"; exon_number "1";
NW_027332213.1	Gnomon	exon	2684226	2684708	.	-	.	gene_id "wts"; transcript_id "XM_073093825.1"; db_xref "GeneID:140757923"; db_xref "GenBank:XM_073093825.1"; experiment "COORDINATES: polyA evidence [ECO:0006239]"; gene "wts"; model_evidence "Supporting evidence includes similarity to: 11 Proteins"; product "serine/threonine-protein kinase warts"; transcript_biotype "mRNA"; exon_number "2";
NW_027332213.1	Gnomon	exon	2680843	2682964	.	-	.	gene_id "wts"; transcript_id "XM_073093825.1"; db_xref "GeneID:140757923"; db_xref "GenBank:XM_073093825.1"; experiment "COORDINATES: polyA evidence [ECO:0006239]"; gene "wts"; model_evidence "Supporting evidence includes similarity to: 11 Proteins"; product "serine/threonine-protein kinase warts"; transcript_biotype "mRNA"; exon_number "3";
NW_027332213.1	Gnomon	exon	2680010	2680296	.	-	.	gene_id "wts"; transcript_id "XM_073093825.1"; db_xref "GeneID:140757923"; db_xref "GenBank:XM_073093825.1"; experiment "COORDINATES: polyA evidence [ECO:0006239]"; gene "wts"; model_evidence "Supporting evidence includes similarity to: 11 Proteins"; product "serine/threonine-protein kinase warts"; transcript_biotype "mRNA"; exon_number "4";
NW_027332213.1	Gnomon	exon	2677407	2679407	.	-	.	gene_id "wts"; transcript_id "XM_073093825.1"; db_xref "GeneID:140757923"; db_xref "GenBank:XM_073093825.1"; experiment "COORDINATES: polyA evidence [ECO:0006239]"; gene "wts"; model_evidence "Supporting evidence includes similarity to: 11 Proteins"; product "serine/threonine-protein kinase warts"; transcript_biotype "mRNA"; exon_number "5";
NW_027332213.1	Gnomon	CDS	2684226	2684480	.	-	0	gene_id "wts"; transcript_id "XM_073093825.1"; db_xref "GeneID:140757923"; db_xref "GenBank:XP_072949926.1"; gbkey "CDS"; gene "wts"; product "serine/threonine-protein kinase Warts"; protein_id "XP_072949926.1"; exon_number "2";
NW_027332213.1	Gnomon	CDS	2680843	2682964	.	-	0	gene_id "wts"; transcript_id "XM_073093825.1"; db_xref "GeneID:140757923"; db_xref "GenBank:XP_072949926.1"; gbkey "CDS"; gene "wts"; product "serine/threonine-protein kinase Warts"; protein_id "XP_072949926.1"; exon_number "3";
NW_027332213.1	Gnomon	CDS	2680010	2680296	.	-	2	gene_id "wts"; transcript_id "XM_073093825.1"; db_xref "GeneID:140757923"; db_xref "GenBank:XP_072949926.1"; gbkey "CDS"; gene "wts"; product "serine/threonine-protein kinase Warts"; protein_id "XP_072949926.1"; exon_number "4";
NW_027332213.1	Gnomon	CDS	2678988	2679407	.	-	0	gene_id "wts"; transcript_id "XM_073093825.1"; db_xref "GeneID:140757923"; db_xref "GenBank:XP_072949926.1"; gbkey "CDS"; gene "wts"; product "serine/threonine-protein kinase Warts"; protein_id "XP_072949926.1"; exon_number "5";
NW_027332213.1	Gnomon	start_codon	2684478	2684480	.	-	0	gene_id "wts"; transcript_id "XM_073093825.1"; db_xref "GeneID:140757923"; db_xref "GenBank:XP_072949926.1"; gbkey "CDS"; gene "wts"; product "serine/threonine-protein kinase Warts"; protein_id "XP_072949926.1"; exon_number "2";
NW_027332213.1	Gnomon	stop_codon	2678985	2678987	.	-	0	gene_id "wts"; transcript_id "XM_073093825.1"; db_xref "GeneID:140757923"; db_xref "GenBank:XP_072949926.1"; gbkey "CDS"; gene "wts"; product "serine/threonine-protein kinase Warts"; protein_id "XP_072949926.1"; exon_number "5";
NW_027332213.1	Gnomon	gene	2686205	2689951	.	+	.	gene_id "LOC140757926"; transcript_id ""; db_xref "GeneID:140757926"; description "thioredoxin domain-containing protein 5 homolog"; gbkey "Gene"; gene "LOC140757926"; gene_biotype "protein_coding";
NW_027332213.1	Gnomon	transcript	2686205	2689951	.	+	.	gene_id "LOC140757926"; transcript_id "XM_073093827.1"; db_xref "GeneID:140757926"; db_xref "GenBank:XM_073093827.1"; experiment "COORDINATES: polyA evidence [ECO:0006239]"; gbkey "mRNA"; gene "LOC140757926"; model_evidence "Supporting evidence includes similarity to: 6 Proteins"; product "thioredoxin domain-containing protein 5 homolog"; transcript_biotype "mRNA";
NW_027332213.1	Gnomon	exon	2686205	2686458	.	+	.	gene_id "LOC140757926"; transcript_id "XM_073093827.1"; db_xref "GeneID:140757926"; db_xref "GenBank:XM_073093827.1"; experiment "COORDINATES: polyA evidence [ECO:0006239]"; gene "LOC140757926"; model_evidence "Supporting evidence includes similarity to: 6 Proteins"; product "thioredoxin domain-containing protein 5 homolog"; transcript_biotype "mRNA"; exon_number "1";
NW_027332213.1	Gnomon	exon	2686991	2687127	.	+	.	gene_id "LOC140757926"; transcript_id "XM_073093827.1"; db_xref "GeneID:140757926"; db_xref "GenBank:XM_073093827.1"; experiment "COORDINATES: polyA evidence [ECO:0006239]"; gene "LOC140757926"; model_evidence "Supporting evidence includes similarity to: 6 Proteins"; product "thioredoxin domain-containing protein 5 homolog"; transcript_biotype "mRNA"; exon_number "2";
NW_027332213.1	Gnomon	exon	2687679	2687797	.	+	.	gene_id "LOC140757926"; transcript_id "XM_073093827.1"; db_xref "GeneID:140757926"; db_xref "GenBank:XM_073093827.1"; experiment "COORDINATES: polyA evidence [ECO:0006239]"; gene "LOC140757926"; model_evidence "Supporting evidence includes similarity to: 6 Proteins"; product "thioredoxin domain-containing protein 5 homolog"; transcript_biotype "mRNA"; exon_number "3";
NW_027332213.1	Gnomon	exon	2687889	2688026	.	+	.	gene_id "LOC140757926"; transcript_id "XM_073093827.1"; db_xref "GeneID:140757926"; db_xref "GenBank:XM_073093827.1"; experiment "COORDINATES: polyA evidence [ECO:0006239]"; gene "LOC140757926"; model_evidence "Supporting evidence includes similarity to: 6 Proteins"; product "thioredoxin domain-containing protein 5 homolog"; transcript_biotype "mRNA"; exon_number "4";
NW_027332213.1	Gnomon	exon	2688498	2688653	.	+	.	gene_id "LOC140757926"; transcript_id "XM_073093827.1"; db_xref "GeneID:140757926"; db_xref "GenBank:XM_073093827.1"; experiment "COORDINATES: polyA evidence [ECO:0006239]"; gene "LOC140757926"; model_evidence "Supporting evidence includes similarity to: 6 Proteins"; product "thioredoxin domain-containing protein 5 homolog"; transcript_biotype "mRNA"; exon_number "5";
NW_027332213.1	Gnomon	exon	2688978	2689168	.	+	.	gene_id "LOC140757926"; transcript_id "XM_073093827.1"; db_xref "GeneID:140757926"; db_xref "GenBank:XM_073093827.1"; experiment "COORDINATES: polyA evidence [ECO:0006239]"; gene "LOC140757926"; model_evidence "Supporting evidence includes similarity to: 6 Proteins"; product "thioredoxin domain-containing protein 5 homolog"; transcript_biotype "mRNA"; exon_number "6";
NW_027332213.1	Gnomon	exon	2689342	2689468	.	+	.	gene_id "LOC140757926"; transcript_id "XM_073093827.1"; db_xref "GeneID:140757926"; db_xref "GenBank:XM_073093827.1"; experiment "COORDINATES: polyA evidence [ECO:0006239]"; gene "LOC140757926"; model_evidence "Supporting evidence includes similarity to: 6 Proteins"; product "thioredoxin domain-containing protein 5 homolog"; transcript_biotype "mRNA"; exon_number "7";
NW_027332213.1	Gnomon	exon	2689670	2689951	.	+	.	gene_id "LOC140757926"; transcript_id "XM_073093827.1"; db_xref "GeneID:140757926"; db_xref "GenBank:XM_073093827.1"; experiment "COORDINATES: polyA evidence [ECO:0006239]"; gene "LOC140757926"; model_evidence "Supporting evidence includes similarity to: 6 Proteins"; product "thioredoxin domain-containing protein 5 homolog"; transcript_biotype "mRNA"; exon_number "8";
NW_027332213.1	Gnomon	CDS	2686295	2686458	.	+	0	gene_id "LOC140757926"; transcript_id "XM_073093827.1"; db_xref "GeneID:140757926"; db_xref "GenBank:XP_072949928.1"; gbkey "CDS"; gene "LOC140757926"; product "thioredoxin domain-containing protein 5 homolog"; protein_id "XP_072949928.1"; exon_number "1";
NW_027332213.1	Gnomon	CDS	2686991	2687127	.	+	1	gene_id "LOC140757926"; transcript_id "XM_073093827.1"; db_xref "GeneID:140757926"; db_xref "GenBank:XP_072949928.1"; gbkey "CDS"; gene "LOC140757926"; product "thioredoxin domain-containing protein 5 homolog"; protein_id "XP_072949928.1"; exon_number "2";
NW_027332213.1	Gnomon	CDS	2687679	2687797	.	+	2	gene_id "LOC140757926"; transcript_id "XM_073093827.1"; db_xref "GeneID:140757926"; db_xref "GenBank:XP_072949928.1"; gbkey "CDS"; gene "LOC140757926"; product "thioredoxin domain-containing protein 5 homolog"; protein_id "XP_072949928.1"; exon_number "3";
NW_027332213.1	Gnomon	CDS	2687889	2688026	.	+	0	gene_id "LOC140757926"; transcript_id "XM_073093827.1"; db_xref "GeneID:140757926"; db_xref "GenBank:XP_072949928.1"; gbkey "CDS"; gene "LOC140757926"; product "thioredoxin domain-containing protein 5 homolog"; protein_id "XP_072949928.1"; exon_number "4";
NW_027332213.1	Gnomon	CDS	2688498	2688653	.	+	0	gene_id "LOC140757926"; transcript_id "XM_073093827.1"; db_xref "GeneID:140757926"; db_xref "GenBank:XP_072949928.1"; gbkey "CDS"; gene "LOC140757926"; product "thioredoxin domain-containing protein 5 homolog"; protein_id "XP_072949928.1"; exon_number "5";
NW_027332213.1	Gnomon	CDS	2688978	2689168	.	+	0	gene_id "LOC140757926"; transcript_id "XM_073093827.1"; db_xref "GeneID:140757926"; db_xref "GenBank:XP_072949928.1"; gbkey "CDS"; gene "LOC140757926"; product "thioredoxin domain-containing protein 5 homolog"; protein_id "XP_072949928.1"; exon_number "6";
NW_027332213.1	Gnomon	CDS	2689342	2689468	.	+	1	gene_id "LOC140757926"; transcript_id "XM_073093827.1"; db_xref "GeneID:140757926"; db_xref "GenBank:XP_072949928.1"; gbkey "CDS"; gene "LOC140757926"; product "thioredoxin domain-containing protein 5 homolog"; protein_id "XP_072949928.1"; exon_number "7";
NW_027332213.1	Gnomon	CDS	2689670	2689900	.	+	0	gene_id "LOC140757926"; transcript_id "XM_073093827.1"; db_xref "GeneID:140757926"; db_xref "GenBank:XP_072949928.1"; gbkey "CDS"; gene "LOC140757926"; product "thioredoxin domain-containing protein 5 homolog"; protein_id "XP_072949928.1"; exon_number "8";
NW_027332213.1	Gnomon	start_codon	2686295	2686297	.	+	0	gene_id "LOC140757926"; transcript_id "XM_073093827.1"; db_xref "GeneID:140757926"; db_xref "GenBank:XP_072949928.1"; gbkey "CDS"; gene "LOC140757926"; product "thioredoxin domain-containing protein 5 homolog"; protein_id "XP_072949928.1"; exon_number "1";
NW_027332213.1	Gnomon	stop_codon	2689901	2689903	.	+	0	gene_id "LOC140757926"; transcript_id "XM_073093827.1"; db_xref "GeneID:140757926"; db_xref "GenBank:XP_072949928.1"; gbkey "CDS"; gene "LOC140757926"; product "thioredoxin domain-containing protein 5 homolog"; protein_id "XP_072949928.1"; exon_number "8";
NW_027332213.1	Gnomon	gene	2690639	2692892	.	-	.	gene_id "LOC140757927"; transcript_id ""; db_xref "GeneID:140757927"; description "ADP-ribosylation factor-like protein 6-interacting protein 4"; gbkey "Gene"; gene "LOC140757927"; gene_biotype "protein_coding";
NW_027332213.1	Gnomon	transcript	2690639	2692892	.	-	.	gene_id "LOC140757927"; transcript_id "XM_073093830.1"; db_xref "GeneID:140757927"; db_xref "GenBank:XM_073093830.1"; experiment "COORDINATES: polyA evidence [ECO:0006239]"; gbkey "mRNA"; gene "LOC140757927"; model_evidence "Supporting evidence includes similarity to: 6 Proteins"; product "ADP-ribosylation factor-like protein 6-interacting protein 4, transcript variant X2"; transcript_biotype "mRNA";
NW_027332213.1	Gnomon	exon	2692555	2692892	.	-	.	gene_id "LOC140757927"; transcript_id "XM_073093830.1"; db_xref "GeneID:140757927"; db_xref "GenBank:XM_073093830.1"; experiment "COORDINATES: polyA evidence [ECO:0006239]"; gene "LOC140757927"; model_evidence "Supporting evidence includes similarity to: 6 Proteins"; product "ADP-ribosylation factor-like protein 6-interacting protein 4, transcript variant X2"; transcript_biotype "mRNA"; exon_number "1";
NW_027332213.1	Gnomon	exon	2691973	2692078	.	-	.	gene_id "LOC140757927"; transcript_id "XM_073093830.1"; db_xref "GeneID:140757927"; db_xref "GenBank:XM_073093830.1"; experiment "COORDINATES: polyA evidence [ECO:0006239]"; gene "LOC140757927"; model_evidence "Supporting evidence includes similarity to: 6 Proteins"; product "ADP-ribosylation factor-like protein 6-interacting protein 4, transcript variant X2"; transcript_biotype "mRNA"; exon_number "2";
NW_027332213.1	Gnomon	exon	2690639	2691420	.	-	.	gene_id "LOC140757927"; transcript_id "XM_073093830.1"; db_xref "GeneID:140757927"; db_xref "GenBank:XM_073093830.1"; experiment "COORDINATES: polyA evidence [ECO:0006239]"; gene "LOC140757927"; model_evidence "Supporting evidence includes similarity to: 6 Proteins"; product "ADP-ribosylation factor-like protein 6-interacting protein 4, transcript variant X2"; transcript_biotype "mRNA"; exon_number "3";
NW_027332213.1	Gnomon	CDS	2692555	2692810	.	-	0	gene_id "LOC140757927"; transcript_id "XM_073093830.1"; db_xref "GeneID:140757927"; db_xref "GenBank:XP_072949931.1"; gbkey "CDS"; gene "LOC140757927"; product "ADP-ribosylation factor-like protein 6-interacting protein 4 isoform X2"; protein_id "XP_072949931.1"; exon_number "1";
NW_027332213.1	Gnomon	CDS	2691973	2692078	.	-	2	gene_id "LOC140757927"; transcript_id "XM_073093830.1"; db_xref "GeneID:140757927"; db_xref "GenBank:XP_072949931.1"; gbkey "CDS"; gene "LOC140757927"; product "ADP-ribosylation factor-like protein 6-interacting protein 4 isoform X2"; protein_id "XP_072949931.1"; exon_number "2";
NW_027332213.1	Gnomon	CDS	2691288	2691420	.	-	1	gene_id "LOC140757927"; transcript_id "XM_073093830.1"; db_xref "GeneID:140757927"; db_xref "GenBank:XP_072949931.1"; gbkey "CDS"; gene "LOC140757927"; product "ADP-ribosylation factor-like protein 6-interacting protein 4 isoform X2"; protein_id "XP_072949931.1"; exon_number "3";
NW_027332213.1	Gnomon	start_codon	2692808	2692810	.	-	0	gene_id "LOC140757927"; transcript_id "XM_073093830.1"; db_xref "GeneID:140757927"; db_xref "GenBank:XP_072949931.1"; gbkey "CDS"; gene "LOC140757927"; product "ADP-ribosylation factor-like protein 6-interacting protein 4 isoform X2"; protein_id "XP_072949931.1"; exon_number "1";
NW_027332213.1	Gnomon	stop_codon	2691285	2691287	.	-	0	gene_id "LOC140757927"; transcript_id "XM_073093830.1"; db_xref "GeneID:140757927"; db_xref "GenBank:XP_072949931.1"; gbkey "CDS"; gene "LOC140757927"; product "ADP-ribosylation factor-like protein 6-interacting protein 4 isoform X2"; protein_id "XP_072949931.1"; exon_number "3";
NW_027332213.1	Gnomon	transcript	2690639	2692892	.	-	.	gene_id "LOC140757927"; transcript_id "XM_073093828.1"; db_xref "GeneID:140757927"; db_xref "GenBank:XM_073093828.1"; experiment "COORDINATES: polyA evidence [ECO:0006239]"; gbkey "mRNA"; gene "LOC140757927"; product "ADP-ribosylation factor-like protein 6-interacting protein 4, transcript variant X1"; transcript_biotype "mRNA";
NW_027332213.1	Gnomon	exon	2692555	2692892	.	-	.	gene_id "LOC140757927"; transcript_id "XM_073093828.1"; db_xref "GeneID:140757927"; db_xref "GenBank:XM_073093828.1"; experiment "COORDINATES: polyA evidence [ECO:0006239]"; gene "LOC140757927"; product "ADP-ribosylation factor-like protein 6-interacting protein 4, transcript variant X1"; transcript_biotype "mRNA"; exon_number "1";
NW_027332213.1	Gnomon	exon	2690639	2692078	.	-	.	gene_id "LOC140757927"; transcript_id "XM_073093828.1"; db_xref "GeneID:140757927"; db_xref "GenBank:XM_073093828.1"; experiment "COORDINATES: polyA evidence [ECO:0006239]"; gene "LOC140757927"; product "ADP-ribosylation factor-like protein 6-interacting protein 4, transcript variant X1"; transcript_biotype "mRNA"; exon_number "2";
NW_027332213.1	Gnomon	CDS	2692555	2692810	.	-	0	gene_id "LOC140757927"; transcript_id "XM_073093828.1"; db_xref "GeneID:140757927"; db_xref "GenBank:XP_072949929.1"; gbkey "CDS"; gene "LOC140757927"; product "uncharacterized protein isoform X1"; protein_id "XP_072949929.1"; exon_number "1";
NW_027332213.1	Gnomon	CDS	2691819	2692078	.	-	2	gene_id "LOC140757927"; transcript_id "XM_073093828.1"; db_xref "GeneID:140757927"; db_xref "GenBank:XP_072949929.1"; gbkey "CDS"; gene "LOC140757927"; product "uncharacterized protein isoform X1"; protein_id "XP_072949929.1"; exon_number "2";
NW_027332213.1	Gnomon	start_codon	2692808	2692810	.	-	0	gene_id "LOC140757927"; transcript_id "XM_073093828.1"; db_xref "GeneID:140757927"; db_xref "GenBank:XP_072949929.1"; gbkey "CDS"; gene "LOC140757927"; product "uncharacterized protein isoform X1"; protein_id "XP_072949929.1"; exon_number "1";
NW_027332213.1	Gnomon	stop_codon	2691816	2691818	.	-	0	gene_id "LOC140757927"; transcript_id "XM_073093828.1"; db_xref "GeneID:140757927"; db_xref "GenBank:XP_072949929.1"; gbkey "CDS"; gene "LOC140757927"; product "uncharacterized protein isoform X1"; protein_id "XP_072949929.1"; exon_number "2";
NW_027332213.1	Gnomon	gene	2696692	2700908	.	+	.	gene_id "LOC140757928"; transcript_id ""; db_xref "GeneID:140757928"; description "uncharacterized LOC140757928"; gbkey "Gene"; gene "LOC140757928"; gene_biotype "protein_coding";
NW_027332213.1	Gnomon	transcript	2696692	2700908	.	+	.	gene_id "LOC140757928"; transcript_id "XM_073093831.1"; db_xref "GeneID:140757928"; db_xref "GenBank:XM_073093831.1"; experiment "COORDINATES: polyA evidence [ECO:0006239]"; gbkey "mRNA"; gene "LOC140757928"; model_evidence "Supporting evidence includes similarity to: 7 Proteins"; product "uncharacterized protein"; transcript_biotype "mRNA";
NW_027332213.1	Gnomon	exon	2696692	2697113	.	+	.	gene_id "LOC140757928"; transcript_id "XM_073093831.1"; db_xref "GeneID:140757928"; db_xref "GenBank:XM_073093831.1"; experiment "COORDINATES: polyA evidence [ECO:0006239]"; gene "LOC140757928"; model_evidence "Supporting evidence includes similarity to: 7 Proteins"; product "uncharacterized protein"; transcript_biotype "mRNA"; exon_number "1";
NW_027332213.1	Gnomon	exon	2697514	2697796	.	+	.	gene_id "LOC140757928"; transcript_id "XM_073093831.1"; db_xref "GeneID:140757928"; db_xref "GenBank:XM_073093831.1"; experiment "COORDINATES: polyA evidence [ECO:0006239]"; gene "LOC140757928"; model_evidence "Supporting evidence includes similarity to: 7 Proteins"; product "uncharacterized protein"; transcript_biotype "mRNA"; exon_number "2";
NW_027332213.1	Gnomon	exon	2699702	2700908	.	+	.	gene_id "LOC140757928"; transcript_id "XM_073093831.1"; db_xref "GeneID:140757928"; db_xref "GenBank:XM_073093831.1"; experiment "COORDINATES: polyA evidence [ECO:0006239]"; gene "LOC140757928"; model_evidence "Supporting evidence includes similarity to: 7 Proteins"; product "uncharacterized protein"; transcript_biotype "mRNA"; exon_number "3";
NW_027332213.1	Gnomon	CDS	2696949	2697113	.	+	0	gene_id "LOC140757928"; transcript_id "XM_073093831.1"; db_xref "GeneID:140757928"; db_xref "GenBank:XP_072949932.1"; gbkey "CDS"; gene "LOC140757928"; product "uncharacterized protein"; protein_id "XP_072949932.1"; exon_number "1";
NW_027332213.1	Gnomon	CDS	2697514	2697796	.	+	0	gene_id "LOC140757928"; transcript_id "XM_073093831.1"; db_xref "GeneID:140757928"; db_xref "GenBank:XP_072949932.1"; gbkey "CDS"; gene "LOC140757928"; product "uncharacterized protein"; protein_id "XP_072949932.1"; exon_number "2";
NW_027332213.1	Gnomon	CDS	2699702	2700492	.	+	2	gene_id "LOC140757928"; transcript_id "XM_073093831.1"; db_xref "GeneID:140757928"; db_xref "GenBank:XP_072949932.1"; gbkey "CDS"; gene "LOC140757928"; product "uncharacterized protein"; protein_id "XP_072949932.1"; exon_number "3";
NW_027332213.1	Gnomon	start_codon	2696949	2696951	.	+	0	gene_id "LOC140757928"; transcript_id "XM_073093831.1"; db_xref "GeneID:140757928"; db_xref "GenBank:XP_072949932.1"; gbkey "CDS"; gene "LOC140757928"; product "uncharacterized protein"; protein_id "XP_072949932.1"; exon_number "1";
NW_027332213.1	Gnomon	stop_codon	2700493	2700495	.	+	0	gene_id "LOC140757928"; transcript_id "XM_073093831.1"; db_xref "GeneID:140757928"; db_xref "GenBank:XP_072949932.1"; gbkey "CDS"; gene "LOC140757928"; product "uncharacterized protein"; protein_id "XP_072949932.1"; exon_number "3";
NW_027332213.1	Gnomon	gene	2702834	2707549	.	+	.	gene_id "LOC140757929"; transcript_id ""; db_xref "GeneID:140757929"; description "E3 ubiquitin-protein ligase RNFT2-like"; gbkey "Gene"; gene "LOC140757929"; gene_biotype "protein_coding";
NW_027332213.1	Gnomon	transcript	2702834	2707549	.	+	.	gene_id "LOC140757929"; transcript_id "XM_073093832.1"; db_xref "GeneID:140757929"; db_xref "GenBank:XM_073093832.1"; gbkey "mRNA"; gene "LOC140757929"; model_evidence "Supporting evidence includes similarity to: 6 Proteins"; product "E3 ubiquitin-protein ligase RNFT2-like"; transcript_biotype "mRNA";
NW_027332213.1	Gnomon	exon	2702834	2703178	.	+	.	gene_id "LOC140757929"; transcript_id "XM_073093832.1"; db_xref "GeneID:140757929"; db_xref "GenBank:XM_073093832.1"; gene "LOC140757929"; model_evidence "Supporting evidence includes similarity to: 6 Proteins"; product "E3 ubiquitin-protein ligase RNFT2-like"; transcript_biotype "mRNA"; exon_number "1";
NW_027332213.1	Gnomon	exon	2704321	2704632	.	+	.	gene_id "LOC140757929"; transcript_id "XM_073093832.1"; db_xref "GeneID:140757929"; db_xref "GenBank:XM_073093832.1"; gene "LOC140757929"; model_evidence "Supporting evidence includes similarity to: 6 Proteins"; product "E3 ubiquitin-protein ligase RNFT2-like"; transcript_biotype "mRNA"; exon_number "2";
NW_027332213.1	Gnomon	exon	2705487	2705641	.	+	.	gene_id "LOC140757929"; transcript_id "XM_073093832.1"; db_xref "GeneID:140757929"; db_xref "GenBank:XM_073093832.1"; gene "LOC140757929"; model_evidence "Supporting evidence includes similarity to: 6 Proteins"; product "E3 ubiquitin-protein ligase RNFT2-like"; transcript_biotype "mRNA"; exon_number "3";
NW_027332213.1	Gnomon	exon	2705997	2706267	.	+	.	gene_id "LOC140757929"; transcript_id "XM_073093832.1"; db_xref "GeneID:140757929"; db_xref "GenBank:XM_073093832.1"; gene "LOC140757929"; model_evidence "Supporting evidence includes similarity to: 6 Proteins"; product "E3 ubiquitin-protein ligase RNFT2-like"; transcript_biotype "mRNA"; exon_number "4";
NW_027332213.1	Gnomon	exon	2706626	2706841	.	+	.	gene_id "LOC140757929"; transcript_id "XM_073093832.1"; db_xref "GeneID:140757929"; db_xref "GenBank:XM_073093832.1"; gene "LOC140757929"; model_evidence "Supporting evidence includes similarity to: 6 Proteins"; product "E3 ubiquitin-protein ligase RNFT2-like"; transcript_biotype "mRNA"; exon_number "5";
NW_027332213.1	Gnomon	exon	2707215	2707549	.	+	.	gene_id "LOC140757929"; transcript_id "XM_073093832.1"; db_xref "GeneID:140757929"; db_xref "GenBank:XM_073093832.1"; gene "LOC140757929"; model_evidence "Supporting evidence includes similarity to: 6 Proteins"; product "E3 ubiquitin-protein ligase RNFT2-like"; transcript_biotype "mRNA"; exon_number "6";
NW_027332213.1	Gnomon	CDS	2702987	2703178	.	+	0	gene_id "LOC140757929"; transcript_id "XM_073093832.1"; db_xref "GeneID:140757929"; db_xref "GenBank:XP_072949933.1"; gbkey "CDS"; gene "LOC140757929"; product "E3 ubiquitin-protein ligase RNFT2-like"; protein_id "XP_072949933.1"; exon_number "1";
NW_027332213.1	Gnomon	CDS	2704321	2704632	.	+	0	gene_id "LOC140757929"; transcript_id "XM_073093832.1"; db_xref "GeneID:140757929"; db_xref "GenBank:XP_072949933.1"; gbkey "CDS"; gene "LOC140757929"; product "E3 ubiquitin-protein ligase RNFT2-like"; protein_id "XP_072949933.1"; exon_number "2";
NW_027332213.1	Gnomon	CDS	2705487	2705641	.	+	0	gene_id "LOC140757929"; transcript_id "XM_073093832.1"; db_xref "GeneID:140757929"; db_xref "GenBank:XP_072949933.1"; gbkey "CDS"; gene "LOC140757929"; product "E3 ubiquitin-protein ligase RNFT2-like"; protein_id "XP_072949933.1"; exon_number "3";
NW_027332213.1	Gnomon	CDS	2705997	2706267	.	+	1	gene_id "LOC140757929"; transcript_id "XM_073093832.1"; db_xref "GeneID:140757929"; db_xref "GenBank:XP_072949933.1"; gbkey "CDS"; gene "LOC140757929"; product "E3 ubiquitin-protein ligase RNFT2-like"; protein_id "XP_072949933.1"; exon_number "4";
NW_027332213.1	Gnomon	CDS	2706626	2706841	.	+	0	gene_id "LOC140757929"; transcript_id "XM_073093832.1"; db_xref "GeneID:140757929"; db_xref "GenBank:XP_072949933.1"; gbkey "CDS"; gene "LOC140757929"; product "E3 ubiquitin-protein ligase RNFT2-like"; protein_id "XP_072949933.1"; exon_number "5";
NW_027332213.1	Gnomon	CDS	2707215	2707445	.	+	0	gene_id "LOC140757929"; transcript_id "XM_073093832.1"; db_xref "GeneID:140757929"; db_xref "GenBank:XP_072949933.1"; gbkey "CDS"; gene "LOC140757929"; product "E3 ubiquitin-protein ligase RNFT2-like"; protein_id "XP_072949933.1"; exon_number "6";
NW_027332213.1	Gnomon	start_codon	2702987	2702989	.	+	0	gene_id "LOC140757929"; transcript_id "XM_073093832.1"; db_xref "GeneID:140757929"; db_xref "GenBank:XP_072949933.1"; gbkey "CDS"; gene "LOC140757929"; product "E3 ubiquitin-protein ligase RNFT2-like"; protein_id "XP_072949933.1"; exon_number "1";
NW_027332213.1	Gnomon	stop_codon	2707446	2707448	.	+	0	gene_id "LOC140757929"; transcript_id "XM_073093832.1"; db_xref "GeneID:140757929"; db_xref "GenBank:XP_072949933.1"; gbkey "CDS"; gene "LOC140757929"; product "E3 ubiquitin-protein ligase RNFT2-like"; protein_id "XP_072949933.1"; exon_number "6";
NW_027332213.1	Gnomon	gene	2712861	2821305	.	-	.	gene_id "LOC140757930"; transcript_id ""; db_xref "GeneID:140757930"; description "E3 ubiquitin-protein ligase RNF19A-like"; gbkey "Gene"; gene "LOC140757930"; gene_biotype "protein_coding";
NW_027332213.1	Gnomon	transcript	2712861	2821305	.	-	.	gene_id "LOC140757930"; transcript_id "XM_073093833.1"; db_xref "GeneID:140757930"; db_xref "GenBank:XM_073093833.1"; experiment "COORDINATES: polyA evidence [ECO:0006239]"; gbkey "mRNA"; gene "LOC140757930"; model_evidence "Supporting evidence includes similarity to: 5 Proteins"; product "E3 ubiquitin-protein ligase RNF19A-like"; transcript_biotype "mRNA";
NW_027332213.1	Gnomon	exon	2820790	2821305	.	-	.	gene_id "LOC140757930"; transcript_id "XM_073093833.1"; db_xref "GeneID:140757930"; db_xref "GenBank:XM_073093833.1"; experiment "COORDINATES: polyA evidence [ECO:0006239]"; gene "LOC140757930"; model_evidence "Supporting evidence includes similarity to: 5 Proteins"; product "E3 ubiquitin-protein ligase RNF19A-like"; transcript_biotype "mRNA"; exon_number "1";
NW_027332213.1	Gnomon	exon	2749132	2749232	.	-	.	gene_id "LOC140757930"; transcript_id "XM_073093833.1"; db_xref "GeneID:140757930"; db_xref "GenBank:XM_073093833.1"; experiment "COORDINATES: polyA evidence [ECO:0006239]"; gene "LOC140757930"; model_evidence "Supporting evidence includes similarity to: 5 Proteins"; product "E3 ubiquitin-protein ligase RNF19A-like"; transcript_biotype "mRNA"; exon_number "2";
NW_027332213.1	Gnomon	exon	2727174	2727354	.	-	.	gene_id "LOC140757930"; transcript_id "XM_073093833.1"; db_xref "GeneID:140757930"; db_xref "GenBank:XM_073093833.1"; experiment "COORDINATES: polyA evidence [ECO:0006239]"; gene "LOC140757930"; model_evidence "Supporting evidence includes similarity to: 5 Proteins"; product "E3 ubiquitin-protein ligase RNF19A-like"; transcript_biotype "mRNA"; exon_number "3";
NW_027332213.1	Gnomon	exon	2720019	2720133	.	-	.	gene_id "LOC140757930"; transcript_id "XM_073093833.1"; db_xref "GeneID:140757930"; db_xref "GenBank:XM_073093833.1"; experiment "COORDINATES: polyA evidence [ECO:0006239]"; gene "LOC140757930"; model_evidence "Supporting evidence includes similarity to: 5 Proteins"; product "E3 ubiquitin-protein ligase RNF19A-like"; transcript_biotype "mRNA"; exon_number "4";
NW_027332213.1	Gnomon	exon	2717798	2717985	.	-	.	gene_id "LOC140757930"; transcript_id "XM_073093833.1"; db_xref "GeneID:140757930"; db_xref "GenBank:XM_073093833.1"; experiment "COORDINATES: polyA evidence [ECO:0006239]"; gene "LOC140757930"; model_evidence "Supporting evidence includes similarity to: 5 Proteins"; product "E3 ubiquitin-protein ligase RNF19A-like"; transcript_biotype "mRNA"; exon_number "5";
NW_027332213.1	Gnomon	exon	2717145	2717286	.	-	.	gene_id "LOC140757930"; transcript_id "XM_073093833.1"; db_xref "GeneID:140757930"; db_xref "GenBank:XM_073093833.1"; experiment "COORDINATES: polyA evidence [ECO:0006239]"; gene "LOC140757930"; model_evidence "Supporting evidence includes similarity to: 5 Proteins"; product "E3 ubiquitin-protein ligase RNF19A-like"; transcript_biotype "mRNA"; exon_number "6";
NW_027332213.1	Gnomon	exon	2716469	2716703	.	-	.	gene_id "LOC140757930"; transcript_id "XM_073093833.1"; db_xref "GeneID:140757930"; db_xref "GenBank:XM_073093833.1"; experiment "COORDINATES: polyA evidence [ECO:0006239]"; gene "LOC140757930"; model_evidence "Supporting evidence includes similarity to: 5 Proteins"; product "E3 ubiquitin-protein ligase RNF19A-like"; transcript_biotype "mRNA"; exon_number "7";
NW_027332213.1	Gnomon	exon	2715567	2715756	.	-	.	gene_id "LOC140757930"; transcript_id "XM_073093833.1"; db_xref "GeneID:140757930"; db_xref "GenBank:XM_073093833.1"; experiment "COORDINATES: polyA evidence [ECO:0006239]"; gene "LOC140757930"; model_evidence "Supporting evidence includes similarity to: 5 Proteins"; product "E3 ubiquitin-protein ligase RNF19A-like"; transcript_biotype "mRNA"; exon_number "8";
NW_027332213.1	Gnomon	exon	2712861	2714992	.	-	.	gene_id "LOC140757930"; transcript_id "XM_073093833.1"; db_xref "GeneID:140757930"; db_xref "GenBank:XM_073093833.1"; experiment "COORDINATES: polyA evidence [ECO:0006239]"; gene "LOC140757930"; model_evidence "Supporting evidence includes similarity to: 5 Proteins"; product "E3 ubiquitin-protein ligase RNF19A-like"; transcript_biotype "mRNA"; exon_number "9";
NW_027332213.1	Gnomon	CDS	2820790	2820913	.	-	0	gene_id "LOC140757930"; transcript_id "XM_073093833.1"; db_xref "GeneID:140757930"; db_xref "GenBank:XP_072949934.1"; gbkey "CDS"; gene "LOC140757930"; product "E3 ubiquitin-protein ligase RNF19A-like"; protein_id "XP_072949934.1"; exon_number "1";
NW_027332213.1	Gnomon	CDS	2749132	2749232	.	-	2	gene_id "LOC140757930"; transcript_id "XM_073093833.1"; db_xref "GeneID:140757930"; db_xref "GenBank:XP_072949934.1"; gbkey "CDS"; gene "LOC140757930"; product "E3 ubiquitin-protein ligase RNF19A-like"; protein_id "XP_072949934.1"; exon_number "2";
NW_027332213.1	Gnomon	CDS	2727174	2727354	.	-	0	gene_id "LOC140757930"; transcript_id "XM_073093833.1"; db_xref "GeneID:140757930"; db_xref "GenBank:XP_072949934.1"; gbkey "CDS"; gene "LOC140757930"; product "E3 ubiquitin-protein ligase RNF19A-like"; protein_id "XP_072949934.1"; exon_number "3";
NW_027332213.1	Gnomon	CDS	2720019	2720133	.	-	2	gene_id "LOC140757930"; transcript_id "XM_073093833.1"; db_xref "GeneID:140757930"; db_xref "GenBank:XP_072949934.1"; gbkey "CDS"; gene "LOC140757930"; product "E3 ubiquitin-protein ligase RNF19A-like"; protein_id "XP_072949934.1"; exon_number "4";
NW_027332213.1	Gnomon	CDS	2717798	2717985	.	-	1	gene_id "LOC140757930"; transcript_id "XM_073093833.1"; db_xref "GeneID:140757930"; db_xref "GenBank:XP_072949934.1"; gbkey "CDS"; gene "LOC140757930"; product "E3 ubiquitin-protein ligase RNF19A-like"; protein_id "XP_072949934.1"; exon_number "5";
NW_027332213.1	Gnomon	CDS	2717145	2717286	.	-	2	gene_id "LOC140757930"; transcript_id "XM_073093833.1"; db_xref "GeneID:140757930"; db_xref "GenBank:XP_072949934.1"; gbkey "CDS"; gene "LOC140757930"; product "E3 ubiquitin-protein ligase RNF19A-like"; protein_id "XP_072949934.1"; exon_number "6";
NW_027332213.1	Gnomon	CDS	2716469	2716703	.	-	1	gene_id "LOC140757930"; transcript_id "XM_073093833.1"; db_xref "GeneID:140757930"; db_xref "GenBank:XP_072949934.1"; gbkey "CDS"; gene "LOC140757930"; product "E3 ubiquitin-protein ligase RNF19A-like"; protein_id "XP_072949934.1"; exon_number "7";
NW_027332213.1	Gnomon	CDS	2715567	2715756	.	-	0	gene_id "LOC140757930"; transcript_id "XM_073093833.1"; db_xref "GeneID:140757930"; db_xref "GenBank:XP_072949934.1"; gbkey "CDS"; gene "LOC140757930"; product "E3 ubiquitin-protein ligase RNF19A-like"; protein_id "XP_072949934.1"; exon_number "8";
NW_027332213.1	Gnomon	CDS	2714661	2714992	.	-	2	gene_id "LOC140757930"; transcript_id "XM_073093833.1"; db_xref "GeneID:140757930"; db_xref "GenBank:XP_072949934.1"; gbkey "CDS"; gene "LOC140757930"; product "E3 ubiquitin-protein ligase RNF19A-like"; protein_id "XP_072949934.1"; exon_number "9";
NW_027332213.1	Gnomon	start_codon	2820911	2820913	.	-	0	gene_id "LOC140757930"; transcript_id "XM_073093833.1"; db_xref "GeneID:140757930"; db_xref "GenBank:XP_072949934.1"; gbkey "CDS"; gene "LOC140757930"; product "E3 ubiquitin-protein ligase RNF19A-like"; protein_id "XP_072949934.1"; exon_number "1";
NW_027332213.1	Gnomon	stop_codon	2714658	2714660	.	-	0	gene_id "LOC140757930"; transcript_id "XM_073093833.1"; db_xref "GeneID:140757930"; db_xref "GenBank:XP_072949934.1"; gbkey "CDS"; gene "LOC140757930"; product "E3 ubiquitin-protein ligase RNF19A-like"; protein_id "XP_072949934.1"; exon_number "9";
NW_027332213.1	Gnomon	gene	2821572	2826398	.	+	.	gene_id "LOC140757932"; transcript_id ""; db_xref "GeneID:140757932"; description "alpha-2-macroglobulin receptor-associated protein"; gbkey "Gene"; gene "LOC140757932"; gene_biotype "protein_coding";
NW_027332213.1	Gnomon	transcript	2821572	2826398	.	+	.	gene_id "LOC140757932"; transcript_id "XM_073093847.1"; db_xref "GeneID:140757932"; db_xref "GenBank:XM_073093847.1"; experiment "COORDINATES: polyA evidence [ECO:0006239]"; gbkey "mRNA"; gene "LOC140757932"; model_evidence "Supporting evidence includes similarity to: 10 Proteins"; product "alpha-2-macroglobulin receptor-associated protein"; transcript_biotype "mRNA";
NW_027332213.1	Gnomon	exon	2821572	2821919	.	+	.	gene_id "LOC140757932"; transcript_id "XM_073093847.1"; db_xref "GeneID:140757932"; db_xref "GenBank:XM_073093847.1"; experiment "COORDINATES: polyA evidence [ECO:0006239]"; gene "LOC140757932"; model_evidence "Supporting evidence includes similarity to: 10 Proteins"; product "alpha-2-macroglobulin receptor-associated protein"; transcript_biotype "mRNA"; exon_number "1";
NW_027332213.1	Gnomon	exon	2822258	2822467	.	+	.	gene_id "LOC140757932"; transcript_id "XM_073093847.1"; db_xref "GeneID:140757932"; db_xref "GenBank:XM_073093847.1"; experiment "COORDINATES: polyA evidence [ECO:0006239]"; gene "LOC140757932"; model_evidence "Supporting evidence includes similarity to: 10 Proteins"; product "alpha-2-macroglobulin receptor-associated protein"; transcript_biotype "mRNA"; exon_number "2";
NW_027332213.1	Gnomon	exon	2823188	2823401	.	+	.	gene_id "LOC140757932"; transcript_id "XM_073093847.1"; db_xref "GeneID:140757932"; db_xref "GenBank:XM_073093847.1"; experiment "COORDINATES: polyA evidence [ECO:0006239]"; gene "LOC140757932"; model_evidence "Supporting evidence includes similarity to: 10 Proteins"; product "alpha-2-macroglobulin receptor-associated protein"; transcript_biotype "mRNA"; exon_number "3";
NW_027332213.1	Gnomon	exon	2823697	2823864	.	+	.	gene_id "LOC140757932"; transcript_id "XM_073093847.1"; db_xref "GeneID:140757932"; db_xref "GenBank:XM_073093847.1"; experiment "COORDINATES: polyA evidence [ECO:0006239]"; gene "LOC140757932"; model_evidence "Supporting evidence includes similarity to: 10 Proteins"; product "alpha-2-macroglobulin receptor-associated protein"; transcript_biotype "mRNA"; exon_number "4";
NW_027332213.1	Gnomon	exon	2824150	2824247	.	+	.	gene_id "LOC140757932"; transcript_id "XM_073093847.1"; db_xref "GeneID:140757932"; db_xref "GenBank:XM_073093847.1"; experiment "COORDINATES: polyA evidence [ECO:0006239]"; gene "LOC140757932"; model_evidence "Supporting evidence includes similarity to: 10 Proteins"; product "alpha-2-macroglobulin receptor-associated protein"; transcript_biotype "mRNA"; exon_number "5";
NW_027332213.1	Gnomon	exon	2824617	2824706	.	+	.	gene_id "LOC140757932"; transcript_id "XM_073093847.1"; db_xref "GeneID:140757932"; db_xref "GenBank:XM_073093847.1"; experiment "COORDINATES: polyA evidence [ECO:0006239]"; gene "LOC140757932"; model_evidence "Supporting evidence includes similarity to: 10 Proteins"; product "alpha-2-macroglobulin receptor-associated protein"; transcript_biotype "mRNA"; exon_number "6";
NW_027332213.1	Gnomon	exon	2825369	2826398	.	+	.	gene_id "LOC140757932"; transcript_id "XM_073093847.1"; db_xref "GeneID:140757932"; db_xref "GenBank:XM_073093847.1"; experiment "COORDINATES: polyA evidence [ECO:0006239]"; gene "LOC140757932"; model_evidence "Supporting evidence includes similarity to: 10 Proteins"; product "alpha-2-macroglobulin receptor-associated protein"; transcript_biotype "mRNA"; exon_number "7";
NW_027332213.1	Gnomon	CDS	2821731	2821919	.	+	0	gene_id "LOC140757932"; transcript_id "XM_073093847.1"; db_xref "GeneID:140757932"; db_xref "GenBank:XP_072949948.1"; gbkey "CDS"; gene "LOC140757932"; product "alpha-2-macroglobulin receptor-associated protein"; protein_id "XP_072949948.1"; exon_number "1";
NW_027332213.1	Gnomon	CDS	2822258	2822467	.	+	0	gene_id "LOC140757932"; transcript_id "XM_073093847.1"; db_xref "GeneID:140757932"; db_xref "GenBank:XP_072949948.1"; gbkey "CDS"; gene "LOC140757932"; product "alpha-2-macroglobulin receptor-associated protein"; protein_id "XP_072949948.1"; exon_number "2";
NW_027332213.1	Gnomon	CDS	2823188	2823401	.	+	0	gene_id "LOC140757932"; transcript_id "XM_073093847.1"; db_xref "GeneID:140757932"; db_xref "GenBank:XP_072949948.1"; gbkey "CDS"; gene "LOC140757932"; product "alpha-2-macroglobulin receptor-associated protein"; protein_id "XP_072949948.1"; exon_number "3";
NW_027332213.1	Gnomon	CDS	2823697	2823864	.	+	2	gene_id "LOC140757932"; transcript_id "XM_073093847.1"; db_xref "GeneID:140757932"; db_xref "GenBank:XP_072949948.1"; gbkey "CDS"; gene "LOC140757932"; product "alpha-2-macroglobulin receptor-associated protein"; protein_id "XP_072949948.1"; exon_number "4";
NW_027332213.1	Gnomon	CDS	2824150	2824247	.	+	2	gene_id "LOC140757932"; transcript_id "XM_073093847.1"; db_xref "GeneID:140757932"; db_xref "GenBank:XP_072949948.1"; gbkey "CDS"; gene "LOC140757932"; product "alpha-2-macroglobulin receptor-associated protein"; protein_id "XP_072949948.1"; exon_number "5";
NW_027332213.1	Gnomon	CDS	2824617	2824706	.	+	0	gene_id "LOC140757932"; transcript_id "XM_073093847.1"; db_xref "GeneID:140757932"; db_xref "GenBank:XP_072949948.1"; gbkey "CDS"; gene "LOC140757932"; product "alpha-2-macroglobulin receptor-associated protein"; protein_id "XP_072949948.1"; exon_number "6";
NW_027332213.1	Gnomon	CDS	2825369	2825497	.	+	0	gene_id "LOC140757932"; transcript_id "XM_073093847.1"; db_xref "GeneID:140757932"; db_xref "GenBank:XP_072949948.1"; gbkey "CDS"; gene "LOC140757932"; product "alpha-2-macroglobulin receptor-associated protein"; protein_id "XP_072949948.1"; exon_number "7";
NW_027332213.1	Gnomon	start_codon	2821731	2821733	.	+	0	gene_id "LOC140757932"; transcript_id "XM_073093847.1"; db_xref "GeneID:140757932"; db_xref "GenBank:XP_072949948.1"; gbkey "CDS"; gene "LOC140757932"; product "alpha-2-macroglobulin receptor-associated protein"; protein_id "XP_072949948.1"; exon_number "1";
NW_027332213.1	Gnomon	stop_codon	2825498	2825500	.	+	0	gene_id "LOC140757932"; transcript_id "XM_073093847.1"; db_xref "GeneID:140757932"; db_xref "GenBank:XP_072949948.1"; gbkey "CDS"; gene "LOC140757932"; product "alpha-2-macroglobulin receptor-associated protein"; protein_id "XP_072949948.1"; exon_number "7";
NW_027332213.1	Gnomon	gene	2826725	2888360	.	-	.	gene_id "mask"; transcript_id ""; db_xref "GeneID:140757931"; description "multiple ankyrin repeats single KH domain"; gbkey "Gene"; gene "mask"; gene_biotype "protein_coding";
NW_027332213.1	Gnomon	transcript	2826725	2888360	.	-	.	gene_id "mask"; transcript_id "XM_073093844.1"; db_xref "GeneID:140757931"; db_xref "GenBank:XM_073093844.1"; experiment "COORDINATES: polyA evidence [ECO:0006239]"; gbkey "mRNA"; gene "mask"; model_evidence "Supporting evidence includes similarity to: 10 Proteins"; product "multiple ankyrin repeats single KH domain, transcript variant X11"; transcript_biotype "mRNA";
NW_027332213.1	Gnomon	exon	2887976	2888360	.	-	.	gene_id "mask"; transcript_id "XM_073093844.1"; db_xref "GeneID:140757931"; db_xref "GenBank:XM_073093844.1"; experiment "COORDINATES: polyA evidence [ECO:0006239]"; gene "mask"; model_evidence "Supporting evidence includes similarity to: 10 Proteins"; product "multiple ankyrin repeats single KH domain, transcript variant X11"; transcript_biotype "mRNA"; exon_number "1";
NW_027332213.1	Gnomon	exon	2886534	2886657	.	-	.	gene_id "mask"; transcript_id "XM_073093844.1"; db_xref "GeneID:140757931"; db_xref "GenBank:XM_073093844.1"; experiment "COORDINATES: polyA evidence [ECO:0006239]"; gene "mask"; model_evidence "Supporting evidence includes similarity to: 10 Proteins"; product "multiple ankyrin repeats single KH domain, transcript variant X11"; transcript_biotype "mRNA"; exon_number "2";
NW_027332213.1	Gnomon	exon	2866727	2866892	.	-	.	gene_id "mask"; transcript_id "XM_073093844.1"; db_xref "GeneID:140757931"; db_xref "GenBank:XM_073093844.1"; experiment "COORDINATES: polyA evidence [ECO:0006239]"; gene "mask"; model_evidence "Supporting evidence includes similarity to: 10 Proteins"; product "multiple ankyrin repeats single KH domain, transcript variant X11"; transcript_biotype "mRNA"; exon_number "3";
NW_027332213.1	Gnomon	exon	2865534	2865795	.	-	.	gene_id "mask"; transcript_id "XM_073093844.1"; db_xref "GeneID:140757931"; db_xref "GenBank:XM_073093844.1"; experiment "COORDINATES: polyA evidence [ECO:0006239]"; gene "mask"; model_evidence "Supporting evidence includes similarity to: 10 Proteins"; product "multiple ankyrin repeats single KH domain, transcript variant X11"; transcript_biotype "mRNA"; exon_number "4";
NW_027332213.1	Gnomon	exon	2864287	2864508	.	-	.	gene_id "mask"; transcript_id "XM_073093844.1"; db_xref "GeneID:140757931"; db_xref "GenBank:XM_073093844.1"; experiment "COORDINATES: polyA evidence [ECO:0006239]"; gene "mask"; model_evidence "Supporting evidence includes similarity to: 10 Proteins"; product "multiple ankyrin repeats single KH domain, transcript variant X11"; transcript_biotype "mRNA"; exon_number "5";
NW_027332213.1	Gnomon	exon	2863511	2863768	.	-	.	gene_id "mask"; transcript_id "XM_073093844.1"; db_xref "GeneID:140757931"; db_xref "GenBank:XM_073093844.1"; experiment "COORDINATES: polyA evidence [ECO:0006239]"; gene "mask"; model_evidence "Supporting evidence includes similarity to: 10 Proteins"; product "multiple ankyrin repeats single KH domain, transcript variant X11"; transcript_biotype "mRNA"; exon_number "6";
NW_027332213.1	Gnomon	exon	2862026	2862179	.	-	.	gene_id "mask"; transcript_id "XM_073093844.1"; db_xref "GeneID:140757931"; db_xref "GenBank:XM_073093844.1"; experiment "COORDINATES: polyA evidence [ECO:0006239]"; gene "mask"; model_evidence "Supporting evidence includes similarity to: 10 Proteins"; product "multiple ankyrin repeats single KH domain, transcript variant X11"; transcript_biotype "mRNA"; exon_number "7";
NW_027332213.1	Gnomon	exon	2860803	2861013	.	-	.	gene_id "mask"; transcript_id "XM_073093844.1"; db_xref "GeneID:140757931"; db_xref "GenBank:XM_073093844.1"; experiment "COORDINATES: polyA evidence [ECO:0006239]"; gene "mask"; model_evidence "Supporting evidence includes similarity to: 10 Proteins"; product "multiple ankyrin repeats single KH domain, transcript variant X11"; transcript_biotype "mRNA"; exon_number "8";
NW_027332213.1	Gnomon	exon	2860004	2860217	.	-	.	gene_id "mask"; transcript_id "XM_073093844.1"; db_xref "GeneID:140757931"; db_xref "GenBank:XM_073093844.1"; experiment "COORDINATES: polyA evidence [ECO:0006239]"; gene "mask"; model_evidence "Supporting evidence includes similarity to: 10 Proteins"; product "multiple ankyrin repeats single KH domain, transcript variant X11"; transcript_biotype "mRNA"; exon_number "9";
NW_027332213.1	Gnomon	exon	2859252	2859480	.	-	.	gene_id "mask"; transcript_id "XM_073093844.1"; db_xref "GeneID:140757931"; db_xref "GenBank:XM_073093844.1"; experiment "COORDINATES: polyA evidence [ECO:0006239]"; gene "mask"; model_evidence "Supporting evidence includes similarity to: 10 Proteins"; product "multiple ankyrin repeats single KH domain, transcript variant X11"; transcript_biotype "mRNA"; exon_number "10";
NW_027332213.1	Gnomon	exon	2858456	2858875	.	-	.	gene_id "mask"; transcript_id "XM_073093844.1"; db_xref "GeneID:140757931"; db_xref "GenBank:XM_073093844.1"; experiment "COORDINATES: polyA evidence [ECO:0006239]"; gene "mask"; model_evidence "Supporting evidence includes similarity to: 10 Proteins"; product "multiple ankyrin repeats single KH domain, transcript variant X11"; transcript_biotype "mRNA"; exon_number "11";
NW_027332213.1	Gnomon	exon	2857791	2857972	.	-	.	gene_id "mask"; transcript_id "XM_073093844.1"; db_xref "GeneID:140757931"; db_xref "GenBank:XM_073093844.1"; experiment "COORDINATES: polyA evidence [ECO:0006239]"; gene "mask"; model_evidence "Supporting evidence includes similarity to: 10 Proteins"; product "multiple ankyrin repeats single KH domain, transcript variant X11"; transcript_biotype "mRNA"; exon_number "12";
NW_027332213.1	Gnomon	exon	2856728	2856812	.	-	.	gene_id "mask"; transcript_id "XM_073093844.1"; db_xref "GeneID:140757931"; db_xref "GenBank:XM_073093844.1"; experiment "COORDINATES: polyA evidence [ECO:0006239]"; gene "mask"; model_evidence "Supporting evidence includes similarity to: 10 Proteins"; product "multiple ankyrin repeats single KH domain, transcript variant X11"; transcript_biotype "mRNA"; exon_number "13";
NW_027332213.1	Gnomon	exon	2853333	2853424	.	-	.	gene_id "mask"; transcript_id "XM_073093844.1"; db_xref "GeneID:140757931"; db_xref "GenBank:XM_073093844.1"; experiment "COORDINATES: polyA evidence [ECO:0006239]"; gene "mask"; model_evidence "Supporting evidence includes similarity to: 10 Proteins"; product "multiple ankyrin repeats single KH domain, transcript variant X11"; transcript_biotype "mRNA"; exon_number "14";
NW_027332213.1	Gnomon	exon	2851088	2851381	.	-	.	gene_id "mask"; transcript_id "XM_073093844.1"; db_xref "GeneID:140757931"; db_xref "GenBank:XM_073093844.1"; experiment "COORDINATES: polyA evidence [ECO:0006239]"; gene "mask"; model_evidence "Supporting evidence includes similarity to: 10 Proteins"; product "multiple ankyrin repeats single KH domain, transcript variant X11"; transcript_biotype "mRNA"; exon_number "15";
NW_027332213.1	Gnomon	exon	2850598	2850753	.	-	.	gene_id "mask"; transcript_id "XM_073093844.1"; db_xref "GeneID:140757931"; db_xref "GenBank:XM_073093844.1"; experiment "COORDINATES: polyA evidence [ECO:0006239]"; gene "mask"; model_evidence "Supporting evidence includes similarity to: 10 Proteins"; product "multiple ankyrin repeats single KH domain, transcript variant X11"; transcript_biotype "mRNA"; exon_number "16";
NW_027332213.1	Gnomon	exon	2849512	2849667	.	-	.	gene_id "mask"; transcript_id "XM_073093844.1"; db_xref "GeneID:140757931"; db_xref "GenBank:XM_073093844.1"; experiment "COORDINATES: polyA evidence [ECO:0006239]"; gene "mask"; model_evidence "Supporting evidence includes similarity to: 10 Proteins"; product "multiple ankyrin repeats single KH domain, transcript variant X11"; transcript_biotype "mRNA"; exon_number "17";
NW_027332213.1	Gnomon	exon	2848713	2848867	.	-	.	gene_id "mask"; transcript_id "XM_073093844.1"; db_xref "GeneID:140757931"; db_xref "GenBank:XM_073093844.1"; experiment "COORDINATES: polyA evidence [ECO:0006239]"; gene "mask"; model_evidence "Supporting evidence includes similarity to: 10 Proteins"; product "multiple ankyrin repeats single KH domain, transcript variant X11"; transcript_biotype "mRNA"; exon_number "18";
NW_027332213.1	Gnomon	exon	2847853	2847994	.	-	.	gene_id "mask"; transcript_id "XM_073093844.1"; db_xref "GeneID:140757931"; db_xref "GenBank:XM_073093844.1"; experiment "COORDINATES: polyA evidence [ECO:0006239]"; gene "mask"; model_evidence "Supporting evidence includes similarity to: 10 Proteins"; product "multiple ankyrin repeats single KH domain, transcript variant X11"; transcript_biotype "mRNA"; exon_number "19";
NW_027332213.1	Gnomon	exon	2847141	2847359	.	-	.	gene_id "mask"; transcript_id "XM_073093844.1"; db_xref "GeneID:140757931"; db_xref "GenBank:XM_073093844.1"; experiment "COORDINATES: polyA evidence [ECO:0006239]"; gene "mask"; model_evidence "Supporting evidence includes similarity to: 10 Proteins"; product "multiple ankyrin repeats single KH domain, transcript variant X11"; transcript_biotype "mRNA"; exon_number "20";
NW_027332213.1	Gnomon	exon	2846406	2846678	.	-	.	gene_id "mask"; transcript_id "XM_073093844.1"; db_xref "GeneID:140757931"; db_xref "GenBank:XM_073093844.1"; experiment "COORDINATES: polyA evidence [ECO:0006239]"; gene "mask"; model_evidence "Supporting evidence includes similarity to: 10 Proteins"; product "multiple ankyrin repeats single KH domain, transcript variant X11"; transcript_biotype "mRNA"; exon_number "21";
NW_027332213.1	Gnomon	exon	2845869	2846037	.	-	.	gene_id "mask"; transcript_id "XM_073093844.1"; db_xref "GeneID:140757931"; db_xref "GenBank:XM_073093844.1"; experiment "COORDINATES: polyA evidence [ECO:0006239]"; gene "mask"; model_evidence "Supporting evidence includes similarity to: 10 Proteins"; product "multiple ankyrin repeats single KH domain, transcript variant X11"; transcript_biotype "mRNA"; exon_number "22";
NW_027332213.1	Gnomon	exon	2844680	2844917	.	-	.	gene_id "mask"; transcript_id "XM_073093844.1"; db_xref "GeneID:140757931"; db_xref "GenBank:XM_073093844.1"; experiment "COORDINATES: polyA evidence [ECO:0006239]"; gene "mask"; model_evidence "Supporting evidence includes similarity to: 10 Proteins"; product "multiple ankyrin repeats single KH domain, transcript variant X11"; transcript_biotype "mRNA"; exon_number "23";
NW_027332213.1	Gnomon	exon	2844048	2844180	.	-	.	gene_id "mask"; transcript_id "XM_073093844.1"; db_xref "GeneID:140757931"; db_xref "GenBank:XM_073093844.1"; experiment "COORDINATES: polyA evidence [ECO:0006239]"; gene "mask"; model_evidence "Supporting evidence includes similarity to: 10 Proteins"; product "multiple ankyrin repeats single KH domain, transcript variant X11"; transcript_biotype "mRNA"; exon_number "24";
NW_027332213.1	Gnomon	exon	2843539	2843639	.	-	.	gene_id "mask"; transcript_id "XM_073093844.1"; db_xref "GeneID:140757931"; db_xref "GenBank:XM_073093844.1"; experiment "COORDINATES: polyA evidence [ECO:0006239]"; gene "mask"; model_evidence "Supporting evidence includes similarity to: 10 Proteins"; product "multiple ankyrin repeats single KH domain, transcript variant X11"; transcript_biotype "mRNA"; exon_number "25";
NW_027332213.1	Gnomon	exon	2842820	2843036	.	-	.	gene_id "mask"; transcript_id "XM_073093844.1"; db_xref "GeneID:140757931"; db_xref "GenBank:XM_073093844.1"; experiment "COORDINATES: polyA evidence [ECO:0006239]"; gene "mask"; model_evidence "Supporting evidence includes similarity to: 10 Proteins"; product "multiple ankyrin repeats single KH domain, transcript variant X11"; transcript_biotype "mRNA"; exon_number "26";
NW_027332213.1	Gnomon	exon	2841852	2841998	.	-	.	gene_id "mask"; transcript_id "XM_073093844.1"; db_xref "GeneID:140757931"; db_xref "GenBank:XM_073093844.1"; experiment "COORDINATES: polyA evidence [ECO:0006239]"; gene "mask"; model_evidence "Supporting evidence includes similarity to: 10 Proteins"; product "multiple ankyrin repeats single KH domain, transcript variant X11"; transcript_biotype "mRNA"; exon_number "27";
NW_027332213.1	Gnomon	exon	2841177	2841293	.	-	.	gene_id "mask"; transcript_id "XM_073093844.1"; db_xref "GeneID:140757931"; db_xref "GenBank:XM_073093844.1"; experiment "COORDINATES: polyA evidence [ECO:0006239]"; gene "mask"; model_evidence "Supporting evidence includes similarity to: 10 Proteins"; product "multiple ankyrin repeats single KH domain, transcript variant X11"; transcript_biotype "mRNA"; exon_number "28";
NW_027332213.1	Gnomon	exon	2840571	2840719	.	-	.	gene_id "mask"; transcript_id "XM_073093844.1"; db_xref "GeneID:140757931"; db_xref "GenBank:XM_073093844.1"; experiment "COORDINATES: polyA evidence [ECO:0006239]"; gene "mask"; model_evidence "Supporting evidence includes similarity to: 10 Proteins"; product "multiple ankyrin repeats single KH domain, transcript variant X11"; transcript_biotype "mRNA"; exon_number "29";
NW_027332213.1	Gnomon	exon	2839355	2839510	.	-	.	gene_id "mask"; transcript_id "XM_073093844.1"; db_xref "GeneID:140757931"; db_xref "GenBank:XM_073093844.1"; experiment "COORDINATES: polyA evidence [ECO:0006239]"; gene "mask"; model_evidence "Supporting evidence includes similarity to: 10 Proteins"; product "multiple ankyrin repeats single KH domain, transcript variant X11"; transcript_biotype "mRNA"; exon_number "30";
NW_027332213.1	Gnomon	exon	2838219	2838344	.	-	.	gene_id "mask"; transcript_id "XM_073093844.1"; db_xref "GeneID:140757931"; db_xref "GenBank:XM_073093844.1"; experiment "COORDINATES: polyA evidence [ECO:0006239]"; gene "mask"; model_evidence "Supporting evidence includes similarity to: 10 Proteins"; product "multiple ankyrin repeats single KH domain, transcript variant X11"; transcript_biotype "mRNA"; exon_number "31";
NW_027332213.1	Gnomon	exon	2836760	2836909	.	-	.	gene_id "mask"; transcript_id "XM_073093844.1"; db_xref "GeneID:140757931"; db_xref "GenBank:XM_073093844.1"; experiment "COORDINATES: polyA evidence [ECO:0006239]"; gene "mask"; model_evidence "Supporting evidence includes similarity to: 10 Proteins"; product "multiple ankyrin repeats single KH domain, transcript variant X11"; transcript_biotype "mRNA"; exon_number "32";
NW_027332213.1	Gnomon	exon	2836031	2836184	.	-	.	gene_id "mask"; transcript_id "XM_073093844.1"; db_xref "GeneID:140757931"; db_xref "GenBank:XM_073093844.1"; experiment "COORDINATES: polyA evidence [ECO:0006239]"; gene "mask"; model_evidence "Supporting evidence includes similarity to: 10 Proteins"; product "multiple ankyrin repeats single KH domain, transcript variant X11"; transcript_biotype "mRNA"; exon_number "33";
NW_027332213.1	Gnomon	exon	2835145	2835256	.	-	.	gene_id "mask"; transcript_id "XM_073093844.1"; db_xref "GeneID:140757931"; db_xref "GenBank:XM_073093844.1"; experiment "COORDINATES: polyA evidence [ECO:0006239]"; gene "mask"; model_evidence "Supporting evidence includes similarity to: 10 Proteins"; product "multiple ankyrin repeats single KH domain, transcript variant X11"; transcript_biotype "mRNA"; exon_number "34";
NW_027332213.1	Gnomon	exon	2834295	2834524	.	-	.	gene_id "mask"; transcript_id "XM_073093844.1"; db_xref "GeneID:140757931"; db_xref "GenBank:XM_073093844.1"; experiment "COORDINATES: polyA evidence [ECO:0006239]"; gene "mask"; model_evidence "Supporting evidence includes similarity to: 10 Proteins"; product "multiple ankyrin repeats single KH domain, transcript variant X11"; transcript_biotype "mRNA"; exon_number "35";
NW_027332213.1	Gnomon	exon	2833652	2833903	.	-	.	gene_id "mask"; transcript_id "XM_073093844.1"; db_xref "GeneID:140757931"; db_xref "GenBank:XM_073093844.1"; experiment "COORDINATES: polyA evidence [ECO:0006239]"; gene "mask"; model_evidence "Supporting evidence includes similarity to: 10 Proteins"; product "multiple ankyrin repeats single KH domain, transcript variant X11"; transcript_biotype "mRNA"; exon_number "36";
NW_027332213.1	Gnomon	exon	2833180	2833269	.	-	.	gene_id "mask"; transcript_id "XM_073093844.1"; db_xref "GeneID:140757931"; db_xref "GenBank:XM_073093844.1"; experiment "COORDINATES: polyA evidence [ECO:0006239]"; gene "mask"; model_evidence "Supporting evidence includes similarity to: 10 Proteins"; product "multiple ankyrin repeats single KH domain, transcript variant X11"; transcript_biotype "mRNA"; exon_number "37";
NW_027332213.1	Gnomon	exon	2832786	2832908	.	-	.	gene_id "mask"; transcript_id "XM_073093844.1"; db_xref "GeneID:140757931"; db_xref "GenBank:XM_073093844.1"; experiment "COORDINATES: polyA evidence [ECO:0006239]"; gene "mask"; model_evidence "Supporting evidence includes similarity to: 10 Proteins"; product "multiple ankyrin repeats single KH domain, transcript variant X11"; transcript_biotype "mRNA"; exon_number "38";
NW_027332213.1	Gnomon	exon	2832118	2832325	.	-	.	gene_id "mask"; transcript_id "XM_073093844.1"; db_xref "GeneID:140757931"; db_xref "GenBank:XM_073093844.1"; experiment "COORDINATES: polyA evidence [ECO:0006239]"; gene "mask"; model_evidence "Supporting evidence includes similarity to: 10 Proteins"; product "multiple ankyrin repeats single KH domain, transcript variant X11"; transcript_biotype "mRNA"; exon_number "39";
NW_027332213.1	Gnomon	exon	2831735	2831823	.	-	.	gene_id "mask"; transcript_id "XM_073093844.1"; db_xref "GeneID:140757931"; db_xref "GenBank:XM_073093844.1"; experiment "COORDINATES: polyA evidence [ECO:0006239]"; gene "mask"; model_evidence "Supporting evidence includes similarity to: 10 Proteins"; product "multiple ankyrin repeats single KH domain, transcript variant X11"; transcript_biotype "mRNA"; exon_number "40";
NW_027332213.1	Gnomon	exon	2831157	2831342	.	-	.	gene_id "mask"; transcript_id "XM_073093844.1"; db_xref "GeneID:140757931"; db_xref "GenBank:XM_073093844.1"; experiment "COORDINATES: polyA evidence [ECO:0006239]"; gene "mask"; model_evidence "Supporting evidence includes similarity to: 10 Proteins"; product "multiple ankyrin repeats single KH domain, transcript variant X11"; transcript_biotype "mRNA"; exon_number "41";
NW_027332213.1	Gnomon	exon	2830572	2830682	.	-	.	gene_id "mask"; transcript_id "XM_073093844.1"; db_xref "GeneID:140757931"; db_xref "GenBank:XM_073093844.1"; experiment "COORDINATES: polyA evidence [ECO:0006239]"; gene "mask"; model_evidence "Supporting evidence includes similarity to: 10 Proteins"; product "multiple ankyrin repeats single KH domain, transcript variant X11"; transcript_biotype "mRNA"; exon_number "42";
NW_027332213.1	Gnomon	exon	2828437	2828631	.	-	.	gene_id "mask"; transcript_id "XM_073093844.1"; db_xref "GeneID:140757931"; db_xref "GenBank:XM_073093844.1"; experiment "COORDINATES: polyA evidence [ECO:0006239]"; gene "mask"; model_evidence "Supporting evidence includes similarity to: 10 Proteins"; product "multiple ankyrin repeats single KH domain, transcript variant X11"; transcript_biotype "mRNA"; exon_number "43";
NW_027332213.1	Gnomon	exon	2827780	2828052	.	-	.	gene_id "mask"; transcript_id "XM_073093844.1"; db_xref "GeneID:140757931"; db_xref "GenBank:XM_073093844.1"; experiment "COORDINATES: polyA evidence [ECO:0006239]"; gene "mask"; model_evidence "Supporting evidence includes similarity to: 10 Proteins"; product "multiple ankyrin repeats single KH domain, transcript variant X11"; transcript_biotype "mRNA"; exon_number "44";
NW_027332213.1	Gnomon	exon	2826725	2827477	.	-	.	gene_id "mask"; transcript_id "XM_073093844.1"; db_xref "GeneID:140757931"; db_xref "GenBank:XM_073093844.1"; experiment "COORDINATES: polyA evidence [ECO:0006239]"; gene "mask"; model_evidence "Supporting evidence includes similarity to: 10 Proteins"; product "multiple ankyrin repeats single KH domain, transcript variant X11"; transcript_biotype "mRNA"; exon_number "45";
NW_027332213.1	Gnomon	CDS	2887976	2888164	.	-	0	gene_id "mask"; transcript_id "XM_073093844.1"; db_xref "GeneID:140757931"; db_xref "GenBank:XP_072949945.1"; gbkey "CDS"; gene "mask"; product "ankyrin repeat domain-containing protein 17 isoform X11"; protein_id "XP_072949945.1"; exon_number "1";
NW_027332213.1	Gnomon	CDS	2886534	2886657	.	-	0	gene_id "mask"; transcript_id "XM_073093844.1"; db_xref "GeneID:140757931"; db_xref "GenBank:XP_072949945.1"; gbkey "CDS"; gene "mask"; product "ankyrin repeat domain-containing protein 17 isoform X11"; protein_id "XP_072949945.1"; exon_number "2";
NW_027332213.1	Gnomon	CDS	2866727	2866892	.	-	2	gene_id "mask"; transcript_id "XM_073093844.1"; db_xref "GeneID:140757931"; db_xref "GenBank:XP_072949945.1"; gbkey "CDS"; gene "mask"; product "ankyrin repeat domain-containing protein 17 isoform X11"; protein_id "XP_072949945.1"; exon_number "3";
NW_027332213.1	Gnomon	CDS	2865534	2865795	.	-	1	gene_id "mask"; transcript_id "XM_073093844.1"; db_xref "GeneID:140757931"; db_xref "GenBank:XP_072949945.1"; gbkey "CDS"; gene "mask"; product "ankyrin repeat domain-containing protein 17 isoform X11"; protein_id "XP_072949945.1"; exon_number "4";
NW_027332213.1	Gnomon	CDS	2864287	2864508	.	-	0	gene_id "mask"; transcript_id "XM_073093844.1"; db_xref "GeneID:140757931"; db_xref "GenBank:XP_072949945.1"; gbkey "CDS"; gene "mask"; product "ankyrin repeat domain-containing protein 17 isoform X11"; protein_id "XP_072949945.1"; exon_number "5";
NW_027332213.1	Gnomon	CDS	2863511	2863768	.	-	0	gene_id "mask"; transcript_id "XM_073093844.1"; db_xref "GeneID:140757931"; db_xref "GenBank:XP_072949945.1"; gbkey "CDS"; gene "mask"; product "ankyrin repeat domain-containing protein 17 isoform X11"; protein_id "XP_072949945.1"; exon_number "6";
NW_027332213.1	Gnomon	CDS	2862026	2862179	.	-	0	gene_id "mask"; transcript_id "XM_073093844.1"; db_xref "GeneID:140757931"; db_xref "GenBank:XP_072949945.1"; gbkey "CDS"; gene "mask"; product "ankyrin repeat domain-containing protein 17 isoform X11"; protein_id "XP_072949945.1"; exon_number "7";
NW_027332213.1	Gnomon	CDS	2860803	2861013	.	-	2	gene_id "mask"; transcript_id "XM_073093844.1"; db_xref "GeneID:140757931"; db_xref "GenBank:XP_072949945.1"; gbkey "CDS"; gene "mask"; product "ankyrin repeat domain-containing protein 17 isoform X11"; protein_id "XP_072949945.1"; exon_number "8";
NW_027332213.1	Gnomon	CDS	2860004	2860217	.	-	1	gene_id "mask"; transcript_id "XM_073093844.1"; db_xref "GeneID:140757931"; db_xref "GenBank:XP_072949945.1"; gbkey "CDS"; gene "mask"; product "ankyrin repeat domain-containing protein 17 isoform X11"; protein_id "XP_072949945.1"; exon_number "9";
NW_027332213.1	Gnomon	CDS	2859252	2859480	.	-	0	gene_id "mask"; transcript_id "XM_073093844.1"; db_xref "GeneID:140757931"; db_xref "GenBank:XP_072949945.1"; gbkey "CDS"; gene "mask"; product "ankyrin repeat domain-containing protein 17 isoform X11"; protein_id "XP_072949945.1"; exon_number "10";
NW_027332213.1	Gnomon	CDS	2858456	2858875	.	-	2	gene_id "mask"; transcript_id "XM_073093844.1"; db_xref "GeneID:140757931"; db_xref "GenBank:XP_072949945.1"; gbkey "CDS"; gene "mask"; product "ankyrin repeat domain-containing protein 17 isoform X11"; protein_id "XP_072949945.1"; exon_number "11";
NW_027332213.1	Gnomon	CDS	2857791	2857972	.	-	2	gene_id "mask"; transcript_id "XM_073093844.1"; db_xref "GeneID:140757931"; db_xref "GenBank:XP_072949945.1"; gbkey "CDS"; gene "mask"; product "ankyrin repeat domain-containing protein 17 isoform X11"; protein_id "XP_072949945.1"; exon_number "12";
NW_027332213.1	Gnomon	CDS	2856728	2856812	.	-	0	gene_id "mask"; transcript_id "XM_073093844.1"; db_xref "GeneID:140757931"; db_xref "GenBank:XP_072949945.1"; gbkey "CDS"; gene "mask"; product "ankyrin repeat domain-containing protein 17 isoform X11"; protein_id "XP_072949945.1"; exon_number "13";
NW_027332213.1	Gnomon	CDS	2853333	2853424	.	-	2	gene_id "mask"; transcript_id "XM_073093844.1"; db_xref "GeneID:140757931"; db_xref "GenBank:XP_072949945.1"; gbkey "CDS"; gene "mask"; product "ankyrin repeat domain-containing protein 17 isoform X11"; protein_id "XP_072949945.1"; exon_number "14";
NW_027332213.1	Gnomon	CDS	2851088	2851381	.	-	0	gene_id "mask"; transcript_id "XM_073093844.1"; db_xref "GeneID:140757931"; db_xref "GenBank:XP_072949945.1"; gbkey "CDS"; gene "mask"; product "ankyrin repeat domain-containing protein 17 isoform X11"; protein_id "XP_072949945.1"; exon_number "15";
NW_027332213.1	Gnomon	CDS	2850598	2850753	.	-	0	gene_id "mask"; transcript_id "XM_073093844.1"; db_xref "GeneID:140757931"; db_xref "GenBank:XP_072949945.1"; gbkey "CDS"; gene "mask"; product "ankyrin repeat domain-containing protein 17 isoform X11"; protein_id "XP_072949945.1"; exon_number "16";
NW_027332213.1	Gnomon	CDS	2849512	2849667	.	-	0	gene_id "mask"; transcript_id "XM_073093844.1"; db_xref "GeneID:140757931"; db_xref "GenBank:XP_072949945.1"; gbkey "CDS"; gene "mask"; product "ankyrin repeat domain-containing protein 17 isoform X11"; protein_id "XP_072949945.1"; exon_number "17";
NW_027332213.1	Gnomon	CDS	2848713	2848867	.	-	0	gene_id "mask"; transcript_id "XM_073093844.1"; db_xref "GeneID:140757931"; db_xref "GenBank:XP_072949945.1"; gbkey "CDS"; gene "mask"; product "ankyrin repeat domain-containing protein 17 isoform X11"; protein_id "XP_072949945.1"; exon_number "18";
NW_027332213.1	Gnomon	CDS	2847853	2847994	.	-	1	gene_id "mask"; transcript_id "XM_073093844.1"; db_xref "GeneID:140757931"; db_xref "GenBank:XP_072949945.1"; gbkey "CDS"; gene "mask"; product "ankyrin repeat domain-containing protein 17 isoform X11"; protein_id "XP_072949945.1"; exon_number "19";
NW_027332213.1	Gnomon	CDS	2847141	2847359	.	-	0	gene_id "mask"; transcript_id "XM_073093844.1"; db_xref "GeneID:140757931"; db_xref "GenBank:XP_072949945.1"; gbkey "CDS"; gene "mask"; product "ankyrin repeat domain-containing protein 17 isoform X11"; protein_id "XP_072949945.1"; exon_number "20";
NW_027332213.1	Gnomon	CDS	2846406	2846678	.	-	0	gene_id "mask"; transcript_id "XM_073093844.1"; db_xref "GeneID:140757931"; db_xref "GenBank:XP_072949945.1"; gbkey "CDS"; gene "mask"; product "ankyrin repeat domain-containing protein 17 isoform X11"; protein_id "XP_072949945.1"; exon_number "21";
NW_027332213.1	Gnomon	CDS	2845869	2846037	.	-	0	gene_id "mask"; transcript_id "XM_073093844.1"; db_xref "GeneID:140757931"; db_xref "GenBank:XP_072949945.1"; gbkey "CDS"; gene "mask"; product "ankyrin repeat domain-containing protein 17 isoform X11"; protein_id "XP_072949945.1"; exon_number "22";
NW_027332213.1	Gnomon	CDS	2844680	2844917	.	-	2	gene_id "mask"; transcript_id "XM_073093844.1"; db_xref "GeneID:140757931"; db_xref "GenBank:XP_072949945.1"; gbkey "CDS"; gene "mask"; product "ankyrin repeat domain-containing protein 17 isoform X11"; protein_id "XP_072949945.1"; exon_number "23";
NW_027332213.1	Gnomon	CDS	2844048	2844180	.	-	1	gene_id "mask"; transcript_id "XM_073093844.1"; db_xref "GeneID:140757931"; db_xref "GenBank:XP_072949945.1"; gbkey "CDS"; gene "mask"; product "ankyrin repeat domain-containing protein 17 isoform X11"; protein_id "XP_072949945.1"; exon_number "24";
NW_027332213.1	Gnomon	CDS	2843539	2843639	.	-	0	gene_id "mask"; transcript_id "XM_073093844.1"; db_xref "GeneID:140757931"; db_xref "GenBank:XP_072949945.1"; gbkey "CDS"; gene "mask"; product "ankyrin repeat domain-containing protein 17 isoform X11"; protein_id "XP_072949945.1"; exon_number "25";
NW_027332213.1	Gnomon	CDS	2842820	2843036	.	-	1	gene_id "mask"; transcript_id "XM_073093844.1"; db_xref "GeneID:140757931"; db_xref "GenBank:XP_072949945.1"; gbkey "CDS"; gene "mask"; product "ankyrin repeat domain-containing protein 17 isoform X11"; protein_id "XP_072949945.1"; exon_number "26";
NW_027332213.1	Gnomon	CDS	2841852	2841998	.	-	0	gene_id "mask"; transcript_id "XM_073093844.1"; db_xref "GeneID:140757931"; db_xref "GenBank:XP_072949945.1"; gbkey "CDS"; gene "mask"; product "ankyrin repeat domain-containing protein 17 isoform X11"; protein_id "XP_072949945.1"; exon_number "27";
NW_027332213.1	Gnomon	CDS	2841177	2841293	.	-	0	gene_id "mask"; transcript_id "XM_073093844.1"; db_xref "GeneID:140757931"; db_xref "GenBank:XP_072949945.1"; gbkey "CDS"; gene "mask"; product "ankyrin repeat domain-containing protein 17 isoform X11"; protein_id "XP_072949945.1"; exon_number "28";
NW_027332213.1	Gnomon	CDS	2840571	2840719	.	-	0	gene_id "mask"; transcript_id "XM_073093844.1"; db_xref "GeneID:140757931"; db_xref "GenBank:XP_072949945.1"; gbkey "CDS"; gene "mask"; product "ankyrin repeat domain-containing protein 17 isoform X11"; protein_id "XP_072949945.1"; exon_number "29";
NW_027332213.1	Gnomon	CDS	2839355	2839510	.	-	1	gene_id "mask"; transcript_id "XM_073093844.1"; db_xref "GeneID:140757931"; db_xref "GenBank:XP_072949945.1"; gbkey "CDS"; gene "mask"; product "ankyrin repeat domain-containing protein 17 isoform X11"; protein_id "XP_072949945.1"; exon_number "30";
NW_027332213.1	Gnomon	CDS	2838219	2838344	.	-	1	gene_id "mask"; transcript_id "XM_073093844.1"; db_xref "GeneID:140757931"; db_xref "GenBank:XP_072949945.1"; gbkey "CDS"; gene "mask"; product "ankyrin repeat domain-containing protein 17 isoform X11"; protein_id "XP_072949945.1"; exon_number "31";
NW_027332213.1	Gnomon	CDS	2836760	2836909	.	-	1	gene_id "mask"; transcript_id "XM_073093844.1"; db_xref "GeneID:140757931"; db_xref "GenBank:XP_072949945.1"; gbkey "CDS"; gene "mask"; product "ankyrin repeat domain-containing protein 17 isoform X11"; protein_id "XP_072949945.1"; exon_number "32";
NW_027332213.1	Gnomon	CDS	2836031	2836184	.	-	1	gene_id "mask"; transcript_id "XM_073093844.1"; db_xref "GeneID:140757931"; db_xref "GenBank:XP_072949945.1"; gbkey "CDS"; gene "mask"; product "ankyrin repeat domain-containing protein 17 isoform X11"; protein_id "XP_072949945.1"; exon_number "33";
NW_027332213.1	Gnomon	CDS	2835145	2835256	.	-	0	gene_id "mask"; transcript_id "XM_073093844.1"; db_xref "GeneID:140757931"; db_xref "GenBank:XP_072949945.1"; gbkey "CDS"; gene "mask"; product "ankyrin repeat domain-containing protein 17 isoform X11"; protein_id "XP_072949945.1"; exon_number "34";
NW_027332213.1	Gnomon	CDS	2834295	2834524	.	-	2	gene_id "mask"; transcript_id "XM_073093844.1"; db_xref "GeneID:140757931"; db_xref "GenBank:XP_072949945.1"; gbkey "CDS"; gene "mask"; product "ankyrin repeat domain-containing protein 17 isoform X11"; protein_id "XP_072949945.1"; exon_number "35";
NW_027332213.1	Gnomon	CDS	2833652	2833903	.	-	0	gene_id "mask"; transcript_id "XM_073093844.1"; db_xref "GeneID:140757931"; db_xref "GenBank:XP_072949945.1"; gbkey "CDS"; gene "mask"; product "ankyrin repeat domain-containing protein 17 isoform X11"; protein_id "XP_072949945.1"; exon_number "36";
NW_027332213.1	Gnomon	CDS	2833180	2833269	.	-	0	gene_id "mask"; transcript_id "XM_073093844.1"; db_xref "GeneID:140757931"; db_xref "GenBank:XP_072949945.1"; gbkey "CDS"; gene "mask"; product "ankyrin repeat domain-containing protein 17 isoform X11"; protein_id "XP_072949945.1"; exon_number "37";
NW_027332213.1	Gnomon	CDS	2832786	2832908	.	-	0	gene_id "mask"; transcript_id "XM_073093844.1"; db_xref "GeneID:140757931"; db_xref "GenBank:XP_072949945.1"; gbkey "CDS"; gene "mask"; product "ankyrin repeat domain-containing protein 17 isoform X11"; protein_id "XP_072949945.1"; exon_number "38";
NW_027332213.1	Gnomon	CDS	2832118	2832325	.	-	0	gene_id "mask"; transcript_id "XM_073093844.1"; db_xref "GeneID:140757931"; db_xref "GenBank:XP_072949945.1"; gbkey "CDS"; gene "mask"; product "ankyrin repeat domain-containing protein 17 isoform X11"; protein_id "XP_072949945.1"; exon_number "39";
NW_027332213.1	Gnomon	CDS	2831735	2831823	.	-	2	gene_id "mask"; transcript_id "XM_073093844.1"; db_xref "GeneID:140757931"; db_xref "GenBank:XP_072949945.1"; gbkey "CDS"; gene "mask"; product "ankyrin repeat domain-containing protein 17 isoform X11"; protein_id "XP_072949945.1"; exon_number "40";
NW_027332213.1	Gnomon	CDS	2831157	2831342	.	-	0	gene_id "mask"; transcript_id "XM_073093844.1"; db_xref "GeneID:140757931"; db_xref "GenBank:XP_072949945.1"; gbkey "CDS"; gene "mask"; product "ankyrin repeat domain-containing protein 17 isoform X11"; protein_id "XP_072949945.1"; exon_number "41";
NW_027332213.1	Gnomon	CDS	2830572	2830682	.	-	0	gene_id "mask"; transcript_id "XM_073093844.1"; db_xref "GeneID:140757931"; db_xref "GenBank:XP_072949945.1"; gbkey "CDS"; gene "mask"; product "ankyrin repeat domain-containing protein 17 isoform X11"; protein_id "XP_072949945.1"; exon_number "42";
NW_027332213.1	Gnomon	CDS	2828437	2828631	.	-	0	gene_id "mask"; transcript_id "XM_073093844.1"; db_xref "GeneID:140757931"; db_xref "GenBank:XP_072949945.1"; gbkey "CDS"; gene "mask"; product "ankyrin repeat domain-containing protein 17 isoform X11"; protein_id "XP_072949945.1"; exon_number "43";
NW_027332213.1	Gnomon	CDS	2827780	2828052	.	-	0	gene_id "mask"; transcript_id "XM_073093844.1"; db_xref "GeneID:140757931"; db_xref "GenBank:XP_072949945.1"; gbkey "CDS"; gene "mask"; product "ankyrin repeat domain-containing protein 17 isoform X11"; protein_id "XP_072949945.1"; exon_number "44";
NW_027332213.1	Gnomon	CDS	2827454	2827477	.	-	0	gene_id "mask"; transcript_id "XM_073093844.1"; db_xref "GeneID:140757931"; db_xref "GenBank:XP_072949945.1"; gbkey "CDS"; gene "mask"; product "ankyrin repeat domain-containing protein 17 isoform X11"; protein_id "XP_072949945.1"; exon_number "45";
NW_027332213.1	Gnomon	start_codon	2888162	2888164	.	-	0	gene_id "mask"; transcript_id "XM_073093844.1"; db_xref "GeneID:140757931"; db_xref "GenBank:XP_072949945.1"; gbkey "CDS"; gene "mask"; product "ankyrin repeat domain-containing protein 17 isoform X11"; protein_id "XP_072949945.1"; exon_number "1";
NW_027332213.1	Gnomon	stop_codon	2827451	2827453	.	-	0	gene_id "mask"; transcript_id "XM_073093844.1"; db_xref "GeneID:140757931"; db_xref "GenBank:XP_072949945.1"; gbkey "CDS"; gene "mask"; product "ankyrin repeat domain-containing protein 17 isoform X11"; protein_id "XP_072949945.1"; exon_number "45";
NW_027332213.1	Gnomon	transcript	2826725	2888360	.	-	.	gene_id "mask"; transcript_id "XM_073093846.1"; db_xref "GeneID:140757931"; db_xref "GenBank:XM_073093846.1"; experiment "COORDINATES: polyA evidence [ECO:0006239]"; gbkey "mRNA"; gene "mask"; model_evidence "Supporting evidence includes similarity to: 9 Proteins"; product "multiple ankyrin repeats single KH domain, transcript variant X13"; transcript_biotype "mRNA";
NW_027332213.1	Gnomon	exon	2887976	2888360	.	-	.	gene_id "mask"; transcript_id "XM_073093846.1"; db_xref "GeneID:140757931"; db_xref "GenBank:XM_073093846.1"; experiment "COORDINATES: polyA evidence [ECO:0006239]"; gene "mask"; model_evidence "Supporting evidence includes similarity to: 9 Proteins"; product "multiple ankyrin repeats single KH domain, transcript variant X13"; transcript_biotype "mRNA"; exon_number "1";
NW_027332213.1	Gnomon	exon	2886534	2886657	.	-	.	gene_id "mask"; transcript_id "XM_073093846.1"; db_xref "GeneID:140757931"; db_xref "GenBank:XM_073093846.1"; experiment "COORDINATES: polyA evidence [ECO:0006239]"; gene "mask"; model_evidence "Supporting evidence includes similarity to: 9 Proteins"; product "multiple ankyrin repeats single KH domain, transcript variant X13"; transcript_biotype "mRNA"; exon_number "2";
NW_027332213.1	Gnomon	exon	2866727	2866892	.	-	.	gene_id "mask"; transcript_id "XM_073093846.1"; db_xref "GeneID:140757931"; db_xref "GenBank:XM_073093846.1"; experiment "COORDINATES: polyA evidence [ECO:0006239]"; gene "mask"; model_evidence "Supporting evidence includes similarity to: 9 Proteins"; product "multiple ankyrin repeats single KH domain, transcript variant X13"; transcript_biotype "mRNA"; exon_number "3";
NW_027332213.1	Gnomon	exon	2865534	2865795	.	-	.	gene_id "mask"; transcript_id "XM_073093846.1"; db_xref "GeneID:140757931"; db_xref "GenBank:XM_073093846.1"; experiment "COORDINATES: polyA evidence [ECO:0006239]"; gene "mask"; model_evidence "Supporting evidence includes similarity to: 9 Proteins"; product "multiple ankyrin repeats single KH domain, transcript variant X13"; transcript_biotype "mRNA"; exon_number "4";
NW_027332213.1	Gnomon	exon	2864287	2864508	.	-	.	gene_id "mask"; transcript_id "XM_073093846.1"; db_xref "GeneID:140757931"; db_xref "GenBank:XM_073093846.1"; experiment "COORDINATES: polyA evidence [ECO:0006239]"; gene "mask"; model_evidence "Supporting evidence includes similarity to: 9 Proteins"; product "multiple ankyrin repeats single KH domain, transcript variant X13"; transcript_biotype "mRNA"; exon_number "5";
NW_027332213.1	Gnomon	exon	2863511	2863768	.	-	.	gene_id "mask"; transcript_id "XM_073093846.1"; db_xref "GeneID:140757931"; db_xref "GenBank:XM_073093846.1"; experiment "COORDINATES: polyA evidence [ECO:0006239]"; gene "mask"; model_evidence "Supporting evidence includes similarity to: 9 Proteins"; product "multiple ankyrin repeats single KH domain, transcript variant X13"; transcript_biotype "mRNA"; exon_number "6";
NW_027332213.1	Gnomon	exon	2862026	2862179	.	-	.	gene_id "mask"; transcript_id "XM_073093846.1"; db_xref "GeneID:140757931"; db_xref "GenBank:XM_073093846.1"; experiment "COORDINATES: polyA evidence [ECO:0006239]"; gene "mask"; model_evidence "Supporting evidence includes similarity to: 9 Proteins"; product "multiple ankyrin repeats single KH domain, transcript variant X13"; transcript_biotype "mRNA"; exon_number "7";
NW_027332213.1	Gnomon	exon	2860803	2861013	.	-	.	gene_id "mask"; transcript_id "XM_073093846.1"; db_xref "GeneID:140757931"; db_xref "GenBank:XM_073093846.1"; experiment "COORDINATES: polyA evidence [ECO:0006239]"; gene "mask"; model_evidence "Supporting evidence includes similarity to: 9 Proteins"; product "multiple ankyrin repeats single KH domain, transcript variant X13"; transcript_biotype "mRNA"; exon_number "8";
NW_027332213.1	Gnomon	exon	2860004	2860217	.	-	.	gene_id "mask"; transcript_id "XM_073093846.1"; db_xref "GeneID:140757931"; db_xref "GenBank:XM_073093846.1"; experiment "COORDINATES: polyA evidence [ECO:0006239]"; gene "mask"; model_evidence "Supporting evidence includes similarity to: 9 Proteins"; product "multiple ankyrin repeats single KH domain, transcript variant X13"; transcript_biotype "mRNA"; exon_number "9";
NW_027332213.1	Gnomon	exon	2859252	2859480	.	-	.	gene_id "mask"; transcript_id "XM_073093846.1"; db_xref "GeneID:140757931"; db_xref "GenBank:XM_073093846.1"; experiment "COORDINATES: polyA evidence [ECO:0006239]"; gene "mask"; model_evidence "Supporting evidence includes similarity to: 9 Proteins"; product "multiple ankyrin repeats single KH domain, transcript variant X13"; transcript_biotype "mRNA"; exon_number "10";
NW_027332213.1	Gnomon	exon	2858456	2858875	.	-	.	gene_id "mask"; transcript_id "XM_073093846.1"; db_xref "GeneID:140757931"; db_xref "GenBank:XM_073093846.1"; experiment "COORDINATES: polyA evidence [ECO:0006239]"; gene "mask"; model_evidence "Supporting evidence includes similarity to: 9 Proteins"; product "multiple ankyrin repeats single KH domain, transcript variant X13"; transcript_biotype "mRNA"; exon_number "11";
NW_027332213.1	Gnomon	exon	2857791	2857972	.	-	.	gene_id "mask"; transcript_id "XM_073093846.1"; db_xref "GeneID:140757931"; db_xref "GenBank:XM_073093846.1"; experiment "COORDINATES: polyA evidence [ECO:0006239]"; gene "mask"; model_evidence "Supporting evidence includes similarity to: 9 Proteins"; product "multiple ankyrin repeats single KH domain, transcript variant X13"; transcript_biotype "mRNA"; exon_number "12";
NW_027332213.1	Gnomon	exon	2856728	2856812	.	-	.	gene_id "mask"; transcript_id "XM_073093846.1"; db_xref "GeneID:140757931"; db_xref "GenBank:XM_073093846.1"; experiment "COORDINATES: polyA evidence [ECO:0006239]"; gene "mask"; model_evidence "Supporting evidence includes similarity to: 9 Proteins"; product "multiple ankyrin repeats single KH domain, transcript variant X13"; transcript_biotype "mRNA"; exon_number "13";
NW_027332213.1	Gnomon	exon	2853333	2853424	.	-	.	gene_id "mask"; transcript_id "XM_073093846.1"; db_xref "GeneID:140757931"; db_xref "GenBank:XM_073093846.1"; experiment "COORDINATES: polyA evidence [ECO:0006239]"; gene "mask"; model_evidence "Supporting evidence includes similarity to: 9 Proteins"; product "multiple ankyrin repeats single KH domain, transcript variant X13"; transcript_biotype "mRNA"; exon_number "14";
NW_027332213.1	Gnomon	exon	2851984	2852097	.	-	.	gene_id "mask"; transcript_id "XM_073093846.1"; db_xref "GeneID:140757931"; db_xref "GenBank:XM_073093846.1"; experiment "COORDINATES: polyA evidence [ECO:0006239]"; gene "mask"; model_evidence "Supporting evidence includes similarity to: 9 Proteins"; product "multiple ankyrin repeats single KH domain, transcript variant X13"; transcript_biotype "mRNA"; exon_number "15";
NW_027332213.1	Gnomon	exon	2851088	2851381	.	-	.	gene_id "mask"; transcript_id "XM_073093846.1"; db_xref "GeneID:140757931"; db_xref "GenBank:XM_073093846.1"; experiment "COORDINATES: polyA evidence [ECO:0006239]"; gene "mask"; model_evidence "Supporting evidence includes similarity to: 9 Proteins"; product "multiple ankyrin repeats single KH domain, transcript variant X13"; transcript_biotype "mRNA"; exon_number "16";
NW_027332213.1	Gnomon	exon	2850598	2850753	.	-	.	gene_id "mask"; transcript_id "XM_073093846.1"; db_xref "GeneID:140757931"; db_xref "GenBank:XM_073093846.1"; experiment "COORDINATES: polyA evidence [ECO:0006239]"; gene "mask"; model_evidence "Supporting evidence includes similarity to: 9 Proteins"; product "multiple ankyrin repeats single KH domain, transcript variant X13"; transcript_biotype "mRNA"; exon_number "17";
NW_027332213.1	Gnomon	exon	2849512	2849667	.	-	.	gene_id "mask"; transcript_id "XM_073093846.1"; db_xref "GeneID:140757931"; db_xref "GenBank:XM_073093846.1"; experiment "COORDINATES: polyA evidence [ECO:0006239]"; gene "mask"; model_evidence "Supporting evidence includes similarity to: 9 Proteins"; product "multiple ankyrin repeats single KH domain, transcript variant X13"; transcript_biotype "mRNA"; exon_number "18";
NW_027332213.1	Gnomon	exon	2848713	2848867	.	-	.	gene_id "mask"; transcript_id "XM_073093846.1"; db_xref "GeneID:140757931"; db_xref "GenBank:XM_073093846.1"; experiment "COORDINATES: polyA evidence [ECO:0006239]"; gene "mask"; model_evidence "Supporting evidence includes similarity to: 9 Proteins"; product "multiple ankyrin repeats single KH domain, transcript variant X13"; transcript_biotype "mRNA"; exon_number "19";
NW_027332213.1	Gnomon	exon	2847853	2847994	.	-	.	gene_id "mask"; transcript_id "XM_073093846.1"; db_xref "GeneID:140757931"; db_xref "GenBank:XM_073093846.1"; experiment "COORDINATES: polyA evidence [ECO:0006239]"; gene "mask"; model_evidence "Supporting evidence includes similarity to: 9 Proteins"; product "multiple ankyrin repeats single KH domain, transcript variant X13"; transcript_biotype "mRNA"; exon_number "20";
NW_027332213.1	Gnomon	exon	2847141	2847359	.	-	.	gene_id "mask"; transcript_id "XM_073093846.1"; db_xref "GeneID:140757931"; db_xref "GenBank:XM_073093846.1"; experiment "COORDINATES: polyA evidence [ECO:0006239]"; gene "mask"; model_evidence "Supporting evidence includes similarity to: 9 Proteins"; product "multiple ankyrin repeats single KH domain, transcript variant X13"; transcript_biotype "mRNA"; exon_number "21";
NW_027332213.1	Gnomon	exon	2846406	2846678	.	-	.	gene_id "mask"; transcript_id "XM_073093846.1"; db_xref "GeneID:140757931"; db_xref "GenBank:XM_073093846.1"; experiment "COORDINATES: polyA evidence [ECO:0006239]"; gene "mask"; model_evidence "Supporting evidence includes similarity to: 9 Proteins"; product "multiple ankyrin repeats single KH domain, transcript variant X13"; transcript_biotype "mRNA"; exon_number "22";
NW_027332213.1	Gnomon	exon	2845869	2846037	.	-	.	gene_id "mask"; transcript_id "XM_073093846.1"; db_xref "GeneID:140757931"; db_xref "GenBank:XM_073093846.1"; experiment "COORDINATES: polyA evidence [ECO:0006239]"; gene "mask"; model_evidence "Supporting evidence includes similarity to: 9 Proteins"; product "multiple ankyrin repeats single KH domain, transcript variant X13"; transcript_biotype "mRNA"; exon_number "23";
NW_027332213.1	Gnomon	exon	2844680	2844917	.	-	.	gene_id "mask"; transcript_id "XM_073093846.1"; db_xref "GeneID:140757931"; db_xref "GenBank:XM_073093846.1"; experiment "COORDINATES: polyA evidence [ECO:0006239]"; gene "mask"; model_evidence "Supporting evidence includes similarity to: 9 Proteins"; product "multiple ankyrin repeats single KH domain, transcript variant X13"; transcript_biotype "mRNA"; exon_number "24";
NW_027332213.1	Gnomon	exon	2844048	2844180	.	-	.	gene_id "mask"; transcript_id "XM_073093846.1"; db_xref "GeneID:140757931"; db_xref "GenBank:XM_073093846.1"; experiment "COORDINATES: polyA evidence [ECO:0006239]"; gene "mask"; model_evidence "Supporting evidence includes similarity to: 9 Proteins"; product "multiple ankyrin repeats single KH domain, transcript variant X13"; transcript_biotype "mRNA"; exon_number "25";
NW_027332213.1	Gnomon	exon	2843539	2843639	.	-	.	gene_id "mask"; transcript_id "XM_073093846.1"; db_xref "GeneID:140757931"; db_xref "GenBank:XM_073093846.1"; experiment "COORDINATES: polyA evidence [ECO:0006239]"; gene "mask"; model_evidence "Supporting evidence includes similarity to: 9 Proteins"; product "multiple ankyrin repeats single KH domain, transcript variant X13"; transcript_biotype "mRNA"; exon_number "26";
NW_027332213.1	Gnomon	exon	2842820	2843036	.	-	.	gene_id "mask"; transcript_id "XM_073093846.1"; db_xref "GeneID:140757931"; db_xref "GenBank:XM_073093846.1"; experiment "COORDINATES: polyA evidence [ECO:0006239]"; gene "mask"; model_evidence "Supporting evidence includes similarity to: 9 Proteins"; product "multiple ankyrin repeats single KH domain, transcript variant X13"; transcript_biotype "mRNA"; exon_number "27";
NW_027332213.1	Gnomon	exon	2841852	2841998	.	-	.	gene_id "mask"; transcript_id "XM_073093846.1"; db_xref "GeneID:140757931"; db_xref "GenBank:XM_073093846.1"; experiment "COORDINATES: polyA evidence [ECO:0006239]"; gene "mask"; model_evidence "Supporting evidence includes similarity to: 9 Proteins"; product "multiple ankyrin repeats single KH domain, transcript variant X13"; transcript_biotype "mRNA"; exon_number "28";
NW_027332213.1	Gnomon	exon	2841177	2841293	.	-	.	gene_id "mask"; transcript_id "XM_073093846.1"; db_xref "GeneID:140757931"; db_xref "GenBank:XM_073093846.1"; experiment "COORDINATES: polyA evidence [ECO:0006239]"; gene "mask"; model_evidence "Supporting evidence includes similarity to: 9 Proteins"; product "multiple ankyrin repeats single KH domain, transcript variant X13"; transcript_biotype "mRNA"; exon_number "29";
NW_027332213.1	Gnomon	exon	2840571	2840719	.	-	.	gene_id "mask"; transcript_id "XM_073093846.1"; db_xref "GeneID:140757931"; db_xref "GenBank:XM_073093846.1"; experiment "COORDINATES: polyA evidence [ECO:0006239]"; gene "mask"; model_evidence "Supporting evidence includes similarity to: 9 Proteins"; product "multiple ankyrin repeats single KH domain, transcript variant X13"; transcript_biotype "mRNA"; exon_number "30";
NW_027332213.1	Gnomon	exon	2839355	2839510	.	-	.	gene_id "mask"; transcript_id "XM_073093846.1"; db_xref "GeneID:140757931"; db_xref "GenBank:XM_073093846.1"; experiment "COORDINATES: polyA evidence [ECO:0006239]"; gene "mask"; model_evidence "Supporting evidence includes similarity to: 9 Proteins"; product "multiple ankyrin repeats single KH domain, transcript variant X13"; transcript_biotype "mRNA"; exon_number "31";
NW_027332213.1	Gnomon	exon	2838219	2838344	.	-	.	gene_id "mask"; transcript_id "XM_073093846.1"; db_xref "GeneID:140757931"; db_xref "GenBank:XM_073093846.1"; experiment "COORDINATES: polyA evidence [ECO:0006239]"; gene "mask"; model_evidence "Supporting evidence includes similarity to: 9 Proteins"; product "multiple ankyrin repeats single KH domain, transcript variant X13"; transcript_biotype "mRNA"; exon_number "32";
NW_027332213.1	Gnomon	exon	2836760	2836909	.	-	.	gene_id "mask"; transcript_id "XM_073093846.1"; db_xref "GeneID:140757931"; db_xref "GenBank:XM_073093846.1"; experiment "COORDINATES: polyA evidence [ECO:0006239]"; gene "mask"; model_evidence "Supporting evidence includes similarity to: 9 Proteins"; product "multiple ankyrin repeats single KH domain, transcript variant X13"; transcript_biotype "mRNA"; exon_number "33";
NW_027332213.1	Gnomon	exon	2836031	2836184	.	-	.	gene_id "mask"; transcript_id "XM_073093846.1"; db_xref "GeneID:140757931"; db_xref "GenBank:XM_073093846.1"; experiment "COORDINATES: polyA evidence [ECO:0006239]"; gene "mask"; model_evidence "Supporting evidence includes similarity to: 9 Proteins"; product "multiple ankyrin repeats single KH domain, transcript variant X13"; transcript_biotype "mRNA"; exon_number "34";
NW_027332213.1	Gnomon	exon	2835145	2835253	.	-	.	gene_id "mask"; transcript_id "XM_073093846.1"; db_xref "GeneID:140757931"; db_xref "GenBank:XM_073093846.1"; experiment "COORDINATES: polyA evidence [ECO:0006239]"; gene "mask"; model_evidence "Supporting evidence includes similarity to: 9 Proteins"; product "multiple ankyrin repeats single KH domain, transcript variant X13"; transcript_biotype "mRNA"; exon_number "35";
NW_027332213.1	Gnomon	exon	2834295	2834524	.	-	.	gene_id "mask"; transcript_id "XM_073093846.1"; db_xref "GeneID:140757931"; db_xref "GenBank:XM_073093846.1"; experiment "COORDINATES: polyA evidence [ECO:0006239]"; gene "mask"; model_evidence "Supporting evidence includes similarity to: 9 Proteins"; product "multiple ankyrin repeats single KH domain, transcript variant X13"; transcript_biotype "mRNA"; exon_number "36";
NW_027332213.1	Gnomon	exon	2833652	2833903	.	-	.	gene_id "mask"; transcript_id "XM_073093846.1"; db_xref "GeneID:140757931"; db_xref "GenBank:XM_073093846.1"; experiment "COORDINATES: polyA evidence [ECO:0006239]"; gene "mask"; model_evidence "Supporting evidence includes similarity to: 9 Proteins"; product "multiple ankyrin repeats single KH domain, transcript variant X13"; transcript_biotype "mRNA"; exon_number "37";
NW_027332213.1	Gnomon	exon	2833180	2833269	.	-	.	gene_id "mask"; transcript_id "XM_073093846.1"; db_xref "GeneID:140757931"; db_xref "GenBank:XM_073093846.1"; experiment "COORDINATES: polyA evidence [ECO:0006239]"; gene "mask"; model_evidence "Supporting evidence includes similarity to: 9 Proteins"; product "multiple ankyrin repeats single KH domain, transcript variant X13"; transcript_biotype "mRNA"; exon_number "38";
NW_027332213.1	Gnomon	exon	2832786	2832908	.	-	.	gene_id "mask"; transcript_id "XM_073093846.1"; db_xref "GeneID:140757931"; db_xref "GenBank:XM_073093846.1"; experiment "COORDINATES: polyA evidence [ECO:0006239]"; gene "mask"; model_evidence "Supporting evidence includes similarity to: 9 Proteins"; product "multiple ankyrin repeats single KH domain, transcript variant X13"; transcript_biotype "mRNA"; exon_number "39";
NW_027332213.1	Gnomon	exon	2832118	2832325	.	-	.	gene_id "mask"; transcript_id "XM_073093846.1"; db_xref "GeneID:140757931"; db_xref "GenBank:XM_073093846.1"; experiment "COORDINATES: polyA evidence [ECO:0006239]"; gene "mask"; model_evidence "Supporting evidence includes similarity to: 9 Proteins"; product "multiple ankyrin repeats single KH domain, transcript variant X13"; transcript_biotype "mRNA"; exon_number "40";
NW_027332213.1	Gnomon	exon	2831735	2831823	.	-	.	gene_id "mask"; transcript_id "XM_073093846.1"; db_xref "GeneID:140757931"; db_xref "GenBank:XM_073093846.1"; experiment "COORDINATES: polyA evidence [ECO:0006239]"; gene "mask"; model_evidence "Supporting evidence includes similarity to: 9 Proteins"; product "multiple ankyrin repeats single KH domain, transcript variant X13"; transcript_biotype "mRNA"; exon_number "41";
NW_027332213.1	Gnomon	exon	2831157	2831342	.	-	.	gene_id "mask"; transcript_id "XM_073093846.1"; db_xref "GeneID:140757931"; db_xref "GenBank:XM_073093846.1"; experiment "COORDINATES: polyA evidence [ECO:0006239]"; gene "mask"; model_evidence "Supporting evidence includes similarity to: 9 Proteins"; product "multiple ankyrin repeats single KH domain, transcript variant X13"; transcript_biotype "mRNA"; exon_number "42";
NW_027332213.1	Gnomon	exon	2830572	2830682	.	-	.	gene_id "mask"; transcript_id "XM_073093846.1"; db_xref "GeneID:140757931"; db_xref "GenBank:XM_073093846.1"; experiment "COORDINATES: polyA evidence [ECO:0006239]"; gene "mask"; model_evidence "Supporting evidence includes similarity to: 9 Proteins"; product "multiple ankyrin repeats single KH domain, transcript variant X13"; transcript_biotype "mRNA"; exon_number "43";
NW_027332213.1	Gnomon	exon	2828437	2828631	.	-	.	gene_id "mask"; transcript_id "XM_073093846.1"; db_xref "GeneID:140757931"; db_xref "GenBank:XM_073093846.1"; experiment "COORDINATES: polyA evidence [ECO:0006239]"; gene "mask"; model_evidence "Supporting evidence includes similarity to: 9 Proteins"; product "multiple ankyrin repeats single KH domain, transcript variant X13"; transcript_biotype "mRNA"; exon_number "44";
NW_027332213.1	Gnomon	exon	2827780	2828052	.	-	.	gene_id "mask"; transcript_id "XM_073093846.1"; db_xref "GeneID:140757931"; db_xref "GenBank:XM_073093846.1"; experiment "COORDINATES: polyA evidence [ECO:0006239]"; gene "mask"; model_evidence "Supporting evidence includes similarity to: 9 Proteins"; product "multiple ankyrin repeats single KH domain, transcript variant X13"; transcript_biotype "mRNA"; exon_number "45";
NW_027332213.1	Gnomon	exon	2826725	2827477	.	-	.	gene_id "mask"; transcript_id "XM_073093846.1"; db_xref "GeneID:140757931"; db_xref "GenBank:XM_073093846.1"; experiment "COORDINATES: polyA evidence [ECO:0006239]"; gene "mask"; model_evidence "Supporting evidence includes similarity to: 9 Proteins"; product "multiple ankyrin repeats single KH domain, transcript variant X13"; transcript_biotype "mRNA"; exon_number "46";
NW_027332213.1	Gnomon	CDS	2887976	2888164	.	-	0	gene_id "mask"; transcript_id "XM_073093846.1"; db_xref "GeneID:140757931"; db_xref "GenBank:XP_072949947.1"; gbkey "CDS"; gene "mask"; product "ankyrin repeat domain-containing protein 17 isoform X13"; protein_id "XP_072949947.1"; exon_number "1";
NW_027332213.1	Gnomon	CDS	2886534	2886657	.	-	0	gene_id "mask"; transcript_id "XM_073093846.1"; db_xref "GeneID:140757931"; db_xref "GenBank:XP_072949947.1"; gbkey "CDS"; gene "mask"; product "ankyrin repeat domain-containing protein 17 isoform X13"; protein_id "XP_072949947.1"; exon_number "2";
NW_027332213.1	Gnomon	CDS	2866727	2866892	.	-	2	gene_id "mask"; transcript_id "XM_073093846.1"; db_xref "GeneID:140757931"; db_xref "GenBank:XP_072949947.1"; gbkey "CDS"; gene "mask"; product "ankyrin repeat domain-containing protein 17 isoform X13"; protein_id "XP_072949947.1"; exon_number "3";
NW_027332213.1	Gnomon	CDS	2865534	2865795	.	-	1	gene_id "mask"; transcript_id "XM_073093846.1"; db_xref "GeneID:140757931"; db_xref "GenBank:XP_072949947.1"; gbkey "CDS"; gene "mask"; product "ankyrin repeat domain-containing protein 17 isoform X13"; protein_id "XP_072949947.1"; exon_number "4";
NW_027332213.1	Gnomon	CDS	2864287	2864508	.	-	0	gene_id "mask"; transcript_id "XM_073093846.1"; db_xref "GeneID:140757931"; db_xref "GenBank:XP_072949947.1"; gbkey "CDS"; gene "mask"; product "ankyrin repeat domain-containing protein 17 isoform X13"; protein_id "XP_072949947.1"; exon_number "5";
NW_027332213.1	Gnomon	CDS	2863511	2863768	.	-	0	gene_id "mask"; transcript_id "XM_073093846.1"; db_xref "GeneID:140757931"; db_xref "GenBank:XP_072949947.1"; gbkey "CDS"; gene "mask"; product "ankyrin repeat domain-containing protein 17 isoform X13"; protein_id "XP_072949947.1"; exon_number "6";
NW_027332213.1	Gnomon	CDS	2862026	2862179	.	-	0	gene_id "mask"; transcript_id "XM_073093846.1"; db_xref "GeneID:140757931"; db_xref "GenBank:XP_072949947.1"; gbkey "CDS"; gene "mask"; product "ankyrin repeat domain-containing protein 17 isoform X13"; protein_id "XP_072949947.1"; exon_number "7";
NW_027332213.1	Gnomon	CDS	2860803	2861013	.	-	2	gene_id "mask"; transcript_id "XM_073093846.1"; db_xref "GeneID:140757931"; db_xref "GenBank:XP_072949947.1"; gbkey "CDS"; gene "mask"; product "ankyrin repeat domain-containing protein 17 isoform X13"; protein_id "XP_072949947.1"; exon_number "8";
NW_027332213.1	Gnomon	CDS	2860004	2860217	.	-	1	gene_id "mask"; transcript_id "XM_073093846.1"; db_xref "GeneID:140757931"; db_xref "GenBank:XP_072949947.1"; gbkey "CDS"; gene "mask"; product "ankyrin repeat domain-containing protein 17 isoform X13"; protein_id "XP_072949947.1"; exon_number "9";
NW_027332213.1	Gnomon	CDS	2859252	2859480	.	-	0	gene_id "mask"; transcript_id "XM_073093846.1"; db_xref "GeneID:140757931"; db_xref "GenBank:XP_072949947.1"; gbkey "CDS"; gene "mask"; product "ankyrin repeat domain-containing protein 17 isoform X13"; protein_id "XP_072949947.1"; exon_number "10";
NW_027332213.1	Gnomon	CDS	2858456	2858875	.	-	2	gene_id "mask"; transcript_id "XM_073093846.1"; db_xref "GeneID:140757931"; db_xref "GenBank:XP_072949947.1"; gbkey "CDS"; gene "mask"; product "ankyrin repeat domain-containing protein 17 isoform X13"; protein_id "XP_072949947.1"; exon_number "11";
NW_027332213.1	Gnomon	CDS	2857791	2857972	.	-	2	gene_id "mask"; transcript_id "XM_073093846.1"; db_xref "GeneID:140757931"; db_xref "GenBank:XP_072949947.1"; gbkey "CDS"; gene "mask"; product "ankyrin repeat domain-containing protein 17 isoform X13"; protein_id "XP_072949947.1"; exon_number "12";
NW_027332213.1	Gnomon	CDS	2856728	2856812	.	-	0	gene_id "mask"; transcript_id "XM_073093846.1"; db_xref "GeneID:140757931"; db_xref "GenBank:XP_072949947.1"; gbkey "CDS"; gene "mask"; product "ankyrin repeat domain-containing protein 17 isoform X13"; protein_id "XP_072949947.1"; exon_number "13";
NW_027332213.1	Gnomon	CDS	2853333	2853424	.	-	2	gene_id "mask"; transcript_id "XM_073093846.1"; db_xref "GeneID:140757931"; db_xref "GenBank:XP_072949947.1"; gbkey "CDS"; gene "mask"; product "ankyrin repeat domain-containing protein 17 isoform X13"; protein_id "XP_072949947.1"; exon_number "14";
NW_027332213.1	Gnomon	CDS	2851984	2852097	.	-	0	gene_id "mask"; transcript_id "XM_073093846.1"; db_xref "GeneID:140757931"; db_xref "GenBank:XP_072949947.1"; gbkey "CDS"; gene "mask"; product "ankyrin repeat domain-containing protein 17 isoform X13"; protein_id "XP_072949947.1"; exon_number "15";
NW_027332213.1	Gnomon	CDS	2851088	2851381	.	-	0	gene_id "mask"; transcript_id "XM_073093846.1"; db_xref "GeneID:140757931"; db_xref "GenBank:XP_072949947.1"; gbkey "CDS"; gene "mask"; product "ankyrin repeat domain-containing protein 17 isoform X13"; protein_id "XP_072949947.1"; exon_number "16";
NW_027332213.1	Gnomon	CDS	2850598	2850753	.	-	0	gene_id "mask"; transcript_id "XM_073093846.1"; db_xref "GeneID:140757931"; db_xref "GenBank:XP_072949947.1"; gbkey "CDS"; gene "mask"; product "ankyrin repeat domain-containing protein 17 isoform X13"; protein_id "XP_072949947.1"; exon_number "17";
NW_027332213.1	Gnomon	CDS	2849512	2849667	.	-	0	gene_id "mask"; transcript_id "XM_073093846.1"; db_xref "GeneID:140757931"; db_xref "GenBank:XP_072949947.1"; gbkey "CDS"; gene "mask"; product "ankyrin repeat domain-containing protein 17 isoform X13"; protein_id "XP_072949947.1"; exon_number "18";
NW_027332213.1	Gnomon	CDS	2848713	2848867	.	-	0	gene_id "mask"; transcript_id "XM_073093846.1"; db_xref "GeneID:140757931"; db_xref "GenBank:XP_072949947.1"; gbkey "CDS"; gene "mask"; product "ankyrin repeat domain-containing protein 17 isoform X13"; protein_id "XP_072949947.1"; exon_number "19";
NW_027332213.1	Gnomon	CDS	2847853	2847994	.	-	1	gene_id "mask"; transcript_id "XM_073093846.1"; db_xref "GeneID:140757931"; db_xref "GenBank:XP_072949947.1"; gbkey "CDS"; gene "mask"; product "ankyrin repeat domain-containing protein 17 isoform X13"; protein_id "XP_072949947.1"; exon_number "20";
NW_027332213.1	Gnomon	CDS	2847141	2847359	.	-	0	gene_id "mask"; transcript_id "XM_073093846.1"; db_xref "GeneID:140757931"; db_xref "GenBank:XP_072949947.1"; gbkey "CDS"; gene "mask"; product "ankyrin repeat domain-containing protein 17 isoform X13"; protein_id "XP_072949947.1"; exon_number "21";
NW_027332213.1	Gnomon	CDS	2846406	2846678	.	-	0	gene_id "mask"; transcript_id "XM_073093846.1"; db_xref "GeneID:140757931"; db_xref "GenBank:XP_072949947.1"; gbkey "CDS"; gene "mask"; product "ankyrin repeat domain-containing protein 17 isoform X13"; protein_id "XP_072949947.1"; exon_number "22";
NW_027332213.1	Gnomon	CDS	2845869	2846037	.	-	0	gene_id "mask"; transcript_id "XM_073093846.1"; db_xref "GeneID:140757931"; db_xref "GenBank:XP_072949947.1"; gbkey "CDS"; gene "mask"; product "ankyrin repeat domain-containing protein 17 isoform X13"; protein_id "XP_072949947.1"; exon_number "23";
NW_027332213.1	Gnomon	CDS	2844680	2844917	.	-	2	gene_id "mask"; transcript_id "XM_073093846.1"; db_xref "GeneID:140757931"; db_xref "GenBank:XP_072949947.1"; gbkey "CDS"; gene "mask"; product "ankyrin repeat domain-containing protein 17 isoform X13"; protein_id "XP_072949947.1"; exon_number "24";
NW_027332213.1	Gnomon	CDS	2844048	2844180	.	-	1	gene_id "mask"; transcript_id "XM_073093846.1"; db_xref "GeneID:140757931"; db_xref "GenBank:XP_072949947.1"; gbkey "CDS"; gene "mask"; product "ankyrin repeat domain-containing protein 17 isoform X13"; protein_id "XP_072949947.1"; exon_number "25";
NW_027332213.1	Gnomon	CDS	2843539	2843639	.	-	0	gene_id "mask"; transcript_id "XM_073093846.1"; db_xref "GeneID:140757931"; db_xref "GenBank:XP_072949947.1"; gbkey "CDS"; gene "mask"; product "ankyrin repeat domain-containing protein 17 isoform X13"; protein_id "XP_072949947.1"; exon_number "26";
NW_027332213.1	Gnomon	CDS	2842820	2843036	.	-	1	gene_id "mask"; transcript_id "XM_073093846.1"; db_xref "GeneID:140757931"; db_xref "GenBank:XP_072949947.1"; gbkey "CDS"; gene "mask"; product "ankyrin repeat domain-containing protein 17 isoform X13"; protein_id "XP_072949947.1"; exon_number "27";
NW_027332213.1	Gnomon	CDS	2841852	2841998	.	-	0	gene_id "mask"; transcript_id "XM_073093846.1"; db_xref "GeneID:140757931"; db_xref "GenBank:XP_072949947.1"; gbkey "CDS"; gene "mask"; product "ankyrin repeat domain-containing protein 17 isoform X13"; protein_id "XP_072949947.1"; exon_number "28";
NW_027332213.1	Gnomon	CDS	2841177	2841293	.	-	0	gene_id "mask"; transcript_id "XM_073093846.1"; db_xref "GeneID:140757931"; db_xref "GenBank:XP_072949947.1"; gbkey "CDS"; gene "mask"; product "ankyrin repeat domain-containing protein 17 isoform X13"; protein_id "XP_072949947.1"; exon_number "29";
NW_027332213.1	Gnomon	CDS	2840571	2840719	.	-	0	gene_id "mask"; transcript_id "XM_073093846.1"; db_xref "GeneID:140757931"; db_xref "GenBank:XP_072949947.1"; gbkey "CDS"; gene "mask"; product "ankyrin repeat domain-containing protein 17 isoform X13"; protein_id "XP_072949947.1"; exon_number "30";
NW_027332213.1	Gnomon	CDS	2839355	2839510	.	-	1	gene_id "mask"; transcript_id "XM_073093846.1"; db_xref "GeneID:140757931"; db_xref "GenBank:XP_072949947.1"; gbkey "CDS"; gene "mask"; product "ankyrin repeat domain-containing protein 17 isoform X13"; protein_id "XP_072949947.1"; exon_number "31";
NW_027332213.1	Gnomon	CDS	2838219	2838344	.	-	1	gene_id "mask"; transcript_id "XM_073093846.1"; db_xref "GeneID:140757931"; db_xref "GenBank:XP_072949947.1"; gbkey "CDS"; gene "mask"; product "ankyrin repeat domain-containing protein 17 isoform X13"; protein_id "XP_072949947.1"; exon_number "32";
NW_027332213.1	Gnomon	CDS	2836760	2836909	.	-	1	gene_id "mask"; transcript_id "XM_073093846.1"; db_xref "GeneID:140757931"; db_xref "GenBank:XP_072949947.1"; gbkey "CDS"; gene "mask"; product "ankyrin repeat domain-containing protein 17 isoform X13"; protein_id "XP_072949947.1"; exon_number "33";
NW_027332213.1	Gnomon	CDS	2836031	2836184	.	-	1	gene_id "mask"; transcript_id "XM_073093846.1"; db_xref "GeneID:140757931"; db_xref "GenBank:XP_072949947.1"; gbkey "CDS"; gene "mask"; product "ankyrin repeat domain-containing protein 17 isoform X13"; protein_id "XP_072949947.1"; exon_number "34";
NW_027332213.1	Gnomon	CDS	2835145	2835253	.	-	0	gene_id "mask"; transcript_id "XM_073093846.1"; db_xref "GeneID:140757931"; db_xref "GenBank:XP_072949947.1"; gbkey "CDS"; gene "mask"; product "ankyrin repeat domain-containing protein 17 isoform X13"; protein_id "XP_072949947.1"; exon_number "35";
NW_027332213.1	Gnomon	CDS	2834295	2834524	.	-	2	gene_id "mask"; transcript_id "XM_073093846.1"; db_xref "GeneID:140757931"; db_xref "GenBank:XP_072949947.1"; gbkey "CDS"; gene "mask"; product "ankyrin repeat domain-containing protein 17 isoform X13"; protein_id "XP_072949947.1"; exon_number "36";
NW_027332213.1	Gnomon	CDS	2833652	2833903	.	-	0	gene_id "mask"; transcript_id "XM_073093846.1"; db_xref "GeneID:140757931"; db_xref "GenBank:XP_072949947.1"; gbkey "CDS"; gene "mask"; product "ankyrin repeat domain-containing protein 17 isoform X13"; protein_id "XP_072949947.1"; exon_number "37";
NW_027332213.1	Gnomon	CDS	2833180	2833269	.	-	0	gene_id "mask"; transcript_id "XM_073093846.1"; db_xref "GeneID:140757931"; db_xref "GenBank:XP_072949947.1"; gbkey "CDS"; gene "mask"; product "ankyrin repeat domain-containing protein 17 isoform X13"; protein_id "XP_072949947.1"; exon_number "38";
NW_027332213.1	Gnomon	CDS	2832786	2832908	.	-	0	gene_id "mask"; transcript_id "XM_073093846.1"; db_xref "GeneID:140757931"; db_xref "GenBank:XP_072949947.1"; gbkey "CDS"; gene "mask"; product "ankyrin repeat domain-containing protein 17 isoform X13"; protein_id "XP_072949947.1"; exon_number "39";
NW_027332213.1	Gnomon	CDS	2832118	2832325	.	-	0	gene_id "mask"; transcript_id "XM_073093846.1"; db_xref "GeneID:140757931"; db_xref "GenBank:XP_072949947.1"; gbkey "CDS"; gene "mask"; product "ankyrin repeat domain-containing protein 17 isoform X13"; protein_id "XP_072949947.1"; exon_number "40";
NW_027332213.1	Gnomon	CDS	2831735	2831823	.	-	2	gene_id "mask"; transcript_id "XM_073093846.1"; db_xref "GeneID:140757931"; db_xref "GenBank:XP_072949947.1"; gbkey "CDS"; gene "mask"; product "ankyrin repeat domain-containing protein 17 isoform X13"; protein_id "XP_072949947.1"; exon_number "41";
NW_027332213.1	Gnomon	CDS	2831157	2831342	.	-	0	gene_id "mask"; transcript_id "XM_073093846.1"; db_xref "GeneID:140757931"; db_xref "GenBank:XP_072949947.1"; gbkey "CDS"; gene "mask"; product "ankyrin repeat domain-containing protein 17 isoform X13"; protein_id "XP_072949947.1"; exon_number "42";
NW_027332213.1	Gnomon	CDS	2830572	2830682	.	-	0	gene_id "mask"; transcript_id "XM_073093846.1"; db_xref "GeneID:140757931"; db_xref "GenBank:XP_072949947.1"; gbkey "CDS"; gene "mask"; product "ankyrin repeat domain-containing protein 17 isoform X13"; protein_id "XP_072949947.1"; exon_number "43";
NW_027332213.1	Gnomon	CDS	2828437	2828631	.	-	0	gene_id "mask"; transcript_id "XM_073093846.1"; db_xref "GeneID:140757931"; db_xref "GenBank:XP_072949947.1"; gbkey "CDS"; gene "mask"; product "ankyrin repeat domain-containing protein 17 isoform X13"; protein_id "XP_072949947.1"; exon_number "44";
NW_027332213.1	Gnomon	CDS	2827780	2828052	.	-	0	gene_id "mask"; transcript_id "XM_073093846.1"; db_xref "GeneID:140757931"; db_xref "GenBank:XP_072949947.1"; gbkey "CDS"; gene "mask"; product "ankyrin repeat domain-containing protein 17 isoform X13"; protein_id "XP_072949947.1"; exon_number "45";
NW_027332213.1	Gnomon	CDS	2827454	2827477	.	-	0	gene_id "mask"; transcript_id "XM_073093846.1"; db_xref "GeneID:140757931"; db_xref "GenBank:XP_072949947.1"; gbkey "CDS"; gene "mask"; product "ankyrin repeat domain-containing protein 17 isoform X13"; protein_id "XP_072949947.1"; exon_number "46";
NW_027332213.1	Gnomon	start_codon	2888162	2888164	.	-	0	gene_id "mask"; transcript_id "XM_073093846.1"; db_xref "GeneID:140757931"; db_xref "GenBank:XP_072949947.1"; gbkey "CDS"; gene "mask"; product "ankyrin repeat domain-containing protein 17 isoform X13"; protein_id "XP_072949947.1"; exon_number "1";
NW_027332213.1	Gnomon	stop_codon	2827451	2827453	.	-	0	gene_id "mask"; transcript_id "XM_073093846.1"; db_xref "GeneID:140757931"; db_xref "GenBank:XP_072949947.1"; gbkey "CDS"; gene "mask"; product "ankyrin repeat domain-containing protein 17 isoform X13"; protein_id "XP_072949947.1"; exon_number "46";
NW_027332213.1	Gnomon	transcript	2826725	2888360	.	-	.	gene_id "mask"; transcript_id "XM_073093841.1"; db_xref "GeneID:140757931"; db_xref "GenBank:XM_073093841.1"; experiment "COORDINATES: polyA evidence [ECO:0006239]"; gbkey "mRNA"; gene "mask"; model_evidence "Supporting evidence includes similarity to: 10 Proteins"; product "multiple ankyrin repeats single KH domain, transcript variant X8"; transcript_biotype "mRNA";
NW_027332213.1	Gnomon	exon	2887976	2888360	.	-	.	gene_id "mask"; transcript_id "XM_073093841.1"; db_xref "GeneID:140757931"; db_xref "GenBank:XM_073093841.1"; experiment "COORDINATES: polyA evidence [ECO:0006239]"; gene "mask"; model_evidence "Supporting evidence includes similarity to: 10 Proteins"; product "multiple ankyrin repeats single KH domain, transcript variant X8"; transcript_biotype "mRNA"; exon_number "1";
NW_027332213.1	Gnomon	exon	2886534	2886657	.	-	.	gene_id "mask"; transcript_id "XM_073093841.1"; db_xref "GeneID:140757931"; db_xref "GenBank:XM_073093841.1"; experiment "COORDINATES: polyA evidence [ECO:0006239]"; gene "mask"; model_evidence "Supporting evidence includes similarity to: 10 Proteins"; product "multiple ankyrin repeats single KH domain, transcript variant X8"; transcript_biotype "mRNA"; exon_number "2";
NW_027332213.1	Gnomon	exon	2866727	2866892	.	-	.	gene_id "mask"; transcript_id "XM_073093841.1"; db_xref "GeneID:140757931"; db_xref "GenBank:XM_073093841.1"; experiment "COORDINATES: polyA evidence [ECO:0006239]"; gene "mask"; model_evidence "Supporting evidence includes similarity to: 10 Proteins"; product "multiple ankyrin repeats single KH domain, transcript variant X8"; transcript_biotype "mRNA"; exon_number "3";
NW_027332213.1	Gnomon	exon	2865534	2865795	.	-	.	gene_id "mask"; transcript_id "XM_073093841.1"; db_xref "GeneID:140757931"; db_xref "GenBank:XM_073093841.1"; experiment "COORDINATES: polyA evidence [ECO:0006239]"; gene "mask"; model_evidence "Supporting evidence includes similarity to: 10 Proteins"; product "multiple ankyrin repeats single KH domain, transcript variant X8"; transcript_biotype "mRNA"; exon_number "4";
NW_027332213.1	Gnomon	exon	2864287	2864508	.	-	.	gene_id "mask"; transcript_id "XM_073093841.1"; db_xref "GeneID:140757931"; db_xref "GenBank:XM_073093841.1"; experiment "COORDINATES: polyA evidence [ECO:0006239]"; gene "mask"; model_evidence "Supporting evidence includes similarity to: 10 Proteins"; product "multiple ankyrin repeats single KH domain, transcript variant X8"; transcript_biotype "mRNA"; exon_number "5";
NW_027332213.1	Gnomon	exon	2863511	2863768	.	-	.	gene_id "mask"; transcript_id "XM_073093841.1"; db_xref "GeneID:140757931"; db_xref "GenBank:XM_073093841.1"; experiment "COORDINATES: polyA evidence [ECO:0006239]"; gene "mask"; model_evidence "Supporting evidence includes similarity to: 10 Proteins"; product "multiple ankyrin repeats single KH domain, transcript variant X8"; transcript_biotype "mRNA"; exon_number "6";
NW_027332213.1	Gnomon	exon	2862026	2862179	.	-	.	gene_id "mask"; transcript_id "XM_073093841.1"; db_xref "GeneID:140757931"; db_xref "GenBank:XM_073093841.1"; experiment "COORDINATES: polyA evidence [ECO:0006239]"; gene "mask"; model_evidence "Supporting evidence includes similarity to: 10 Proteins"; product "multiple ankyrin repeats single KH domain, transcript variant X8"; transcript_biotype "mRNA"; exon_number "7";
NW_027332213.1	Gnomon	exon	2860803	2861013	.	-	.	gene_id "mask"; transcript_id "XM_073093841.1"; db_xref "GeneID:140757931"; db_xref "GenBank:XM_073093841.1"; experiment "COORDINATES: polyA evidence [ECO:0006239]"; gene "mask"; model_evidence "Supporting evidence includes similarity to: 10 Proteins"; product "multiple ankyrin repeats single KH domain, transcript variant X8"; transcript_biotype "mRNA"; exon_number "8";
NW_027332213.1	Gnomon	exon	2860004	2860217	.	-	.	gene_id "mask"; transcript_id "XM_073093841.1"; db_xref "GeneID:140757931"; db_xref "GenBank:XM_073093841.1"; experiment "COORDINATES: polyA evidence [ECO:0006239]"; gene "mask"; model_evidence "Supporting evidence includes similarity to: 10 Proteins"; product "multiple ankyrin repeats single KH domain, transcript variant X8"; transcript_biotype "mRNA"; exon_number "9";
NW_027332213.1	Gnomon	exon	2859252	2859480	.	-	.	gene_id "mask"; transcript_id "XM_073093841.1"; db_xref "GeneID:140757931"; db_xref "GenBank:XM_073093841.1"; experiment "COORDINATES: polyA evidence [ECO:0006239]"; gene "mask"; model_evidence "Supporting evidence includes similarity to: 10 Proteins"; product "multiple ankyrin repeats single KH domain, transcript variant X8"; transcript_biotype "mRNA"; exon_number "10";
NW_027332213.1	Gnomon	exon	2858456	2858875	.	-	.	gene_id "mask"; transcript_id "XM_073093841.1"; db_xref "GeneID:140757931"; db_xref "GenBank:XM_073093841.1"; experiment "COORDINATES: polyA evidence [ECO:0006239]"; gene "mask"; model_evidence "Supporting evidence includes similarity to: 10 Proteins"; product "multiple ankyrin repeats single KH domain, transcript variant X8"; transcript_biotype "mRNA"; exon_number "11";
NW_027332213.1	Gnomon	exon	2857791	2857972	.	-	.	gene_id "mask"; transcript_id "XM_073093841.1"; db_xref "GeneID:140757931"; db_xref "GenBank:XM_073093841.1"; experiment "COORDINATES: polyA evidence [ECO:0006239]"; gene "mask"; model_evidence "Supporting evidence includes similarity to: 10 Proteins"; product "multiple ankyrin repeats single KH domain, transcript variant X8"; transcript_biotype "mRNA"; exon_number "12";
NW_027332213.1	Gnomon	exon	2856728	2856812	.	-	.	gene_id "mask"; transcript_id "XM_073093841.1"; db_xref "GeneID:140757931"; db_xref "GenBank:XM_073093841.1"; experiment "COORDINATES: polyA evidence [ECO:0006239]"; gene "mask"; model_evidence "Supporting evidence includes similarity to: 10 Proteins"; product "multiple ankyrin repeats single KH domain, transcript variant X8"; transcript_biotype "mRNA"; exon_number "13";
NW_027332213.1	Gnomon	exon	2853333	2853424	.	-	.	gene_id "mask"; transcript_id "XM_073093841.1"; db_xref "GeneID:140757931"; db_xref "GenBank:XM_073093841.1"; experiment "COORDINATES: polyA evidence [ECO:0006239]"; gene "mask"; model_evidence "Supporting evidence includes similarity to: 10 Proteins"; product "multiple ankyrin repeats single KH domain, transcript variant X8"; transcript_biotype "mRNA"; exon_number "14";
NW_027332213.1	Gnomon	exon	2851984	2852097	.	-	.	gene_id "mask"; transcript_id "XM_073093841.1"; db_xref "GeneID:140757931"; db_xref "GenBank:XM_073093841.1"; experiment "COORDINATES: polyA evidence [ECO:0006239]"; gene "mask"; model_evidence "Supporting evidence includes similarity to: 10 Proteins"; product "multiple ankyrin repeats single KH domain, transcript variant X8"; transcript_biotype "mRNA"; exon_number "15";
NW_027332213.1	Gnomon	exon	2851088	2851381	.	-	.	gene_id "mask"; transcript_id "XM_073093841.1"; db_xref "GeneID:140757931"; db_xref "GenBank:XM_073093841.1"; experiment "COORDINATES: polyA evidence [ECO:0006239]"; gene "mask"; model_evidence "Supporting evidence includes similarity to: 10 Proteins"; product "multiple ankyrin repeats single KH domain, transcript variant X8"; transcript_biotype "mRNA"; exon_number "16";
NW_027332213.1	Gnomon	exon	2850598	2850753	.	-	.	gene_id "mask"; transcript_id "XM_073093841.1"; db_xref "GeneID:140757931"; db_xref "GenBank:XM_073093841.1"; experiment "COORDINATES: polyA evidence [ECO:0006239]"; gene "mask"; model_evidence "Supporting evidence includes similarity to: 10 Proteins"; product "multiple ankyrin repeats single KH domain, transcript variant X8"; transcript_biotype "mRNA"; exon_number "17";
NW_027332213.1	Gnomon	exon	2849512	2849667	.	-	.	gene_id "mask"; transcript_id "XM_073093841.1"; db_xref "GeneID:140757931"; db_xref "GenBank:XM_073093841.1"; experiment "COORDINATES: polyA evidence [ECO:0006239]"; gene "mask"; model_evidence "Supporting evidence includes similarity to: 10 Proteins"; product "multiple ankyrin repeats single KH domain, transcript variant X8"; transcript_biotype "mRNA"; exon_number "18";
NW_027332213.1	Gnomon	exon	2848713	2848867	.	-	.	gene_id "mask"; transcript_id "XM_073093841.1"; db_xref "GeneID:140757931"; db_xref "GenBank:XM_073093841.1"; experiment "COORDINATES: polyA evidence [ECO:0006239]"; gene "mask"; model_evidence "Supporting evidence includes similarity to: 10 Proteins"; product "multiple ankyrin repeats single KH domain, transcript variant X8"; transcript_biotype "mRNA"; exon_number "19";
NW_027332213.1	Gnomon	exon	2847853	2847994	.	-	.	gene_id "mask"; transcript_id "XM_073093841.1"; db_xref "GeneID:140757931"; db_xref "GenBank:XM_073093841.1"; experiment "COORDINATES: polyA evidence [ECO:0006239]"; gene "mask"; model_evidence "Supporting evidence includes similarity to: 10 Proteins"; product "multiple ankyrin repeats single KH domain, transcript variant X8"; transcript_biotype "mRNA"; exon_number "20";
NW_027332213.1	Gnomon	exon	2847141	2847359	.	-	.	gene_id "mask"; transcript_id "XM_073093841.1"; db_xref "GeneID:140757931"; db_xref "GenBank:XM_073093841.1"; experiment "COORDINATES: polyA evidence [ECO:0006239]"; gene "mask"; model_evidence "Supporting evidence includes similarity to: 10 Proteins"; product "multiple ankyrin repeats single KH domain, transcript variant X8"; transcript_biotype "mRNA"; exon_number "21";
NW_027332213.1	Gnomon	exon	2846406	2846678	.	-	.	gene_id "mask"; transcript_id "XM_073093841.1"; db_xref "GeneID:140757931"; db_xref "GenBank:XM_073093841.1"; experiment "COORDINATES: polyA evidence [ECO:0006239]"; gene "mask"; model_evidence "Supporting evidence includes similarity to: 10 Proteins"; product "multiple ankyrin repeats single KH domain, transcript variant X8"; transcript_biotype "mRNA"; exon_number "22";
NW_027332213.1	Gnomon	exon	2845869	2846037	.	-	.	gene_id "mask"; transcript_id "XM_073093841.1"; db_xref "GeneID:140757931"; db_xref "GenBank:XM_073093841.1"; experiment "COORDINATES: polyA evidence [ECO:0006239]"; gene "mask"; model_evidence "Supporting evidence includes similarity to: 10 Proteins"; product "multiple ankyrin repeats single KH domain, transcript variant X8"; transcript_biotype "mRNA"; exon_number "23";
NW_027332213.1	Gnomon	exon	2844680	2844917	.	-	.	gene_id "mask"; transcript_id "XM_073093841.1"; db_xref "GeneID:140757931"; db_xref "GenBank:XM_073093841.1"; experiment "COORDINATES: polyA evidence [ECO:0006239]"; gene "mask"; model_evidence "Supporting evidence includes similarity to: 10 Proteins"; product "multiple ankyrin repeats single KH domain, transcript variant X8"; transcript_biotype "mRNA"; exon_number "24";
NW_027332213.1	Gnomon	exon	2844048	2844180	.	-	.	gene_id "mask"; transcript_id "XM_073093841.1"; db_xref "GeneID:140757931"; db_xref "GenBank:XM_073093841.1"; experiment "COORDINATES: polyA evidence [ECO:0006239]"; gene "mask"; model_evidence "Supporting evidence includes similarity to: 10 Proteins"; product "multiple ankyrin repeats single KH domain, transcript variant X8"; transcript_biotype "mRNA"; exon_number "25";
NW_027332213.1	Gnomon	exon	2843539	2843639	.	-	.	gene_id "mask"; transcript_id "XM_073093841.1"; db_xref "GeneID:140757931"; db_xref "GenBank:XM_073093841.1"; experiment "COORDINATES: polyA evidence [ECO:0006239]"; gene "mask"; model_evidence "Supporting evidence includes similarity to: 10 Proteins"; product "multiple ankyrin repeats single KH domain, transcript variant X8"; transcript_biotype "mRNA"; exon_number "26";
NW_027332213.1	Gnomon	exon	2842820	2843036	.	-	.	gene_id "mask"; transcript_id "XM_073093841.1"; db_xref "GeneID:140757931"; db_xref "GenBank:XM_073093841.1"; experiment "COORDINATES: polyA evidence [ECO:0006239]"; gene "mask"; model_evidence "Supporting evidence includes similarity to: 10 Proteins"; product "multiple ankyrin repeats single KH domain, transcript variant X8"; transcript_biotype "mRNA"; exon_number "27";
NW_027332213.1	Gnomon	exon	2841852	2841998	.	-	.	gene_id "mask"; transcript_id "XM_073093841.1"; db_xref "GeneID:140757931"; db_xref "GenBank:XM_073093841.1"; experiment "COORDINATES: polyA evidence [ECO:0006239]"; gene "mask"; model_evidence "Supporting evidence includes similarity to: 10 Proteins"; product "multiple ankyrin repeats single KH domain, transcript variant X8"; transcript_biotype "mRNA"; exon_number "28";
NW_027332213.1	Gnomon	exon	2841177	2841293	.	-	.	gene_id "mask"; transcript_id "XM_073093841.1"; db_xref "GeneID:140757931"; db_xref "GenBank:XM_073093841.1"; experiment "COORDINATES: polyA evidence [ECO:0006239]"; gene "mask"; model_evidence "Supporting evidence includes similarity to: 10 Proteins"; product "multiple ankyrin repeats single KH domain, transcript variant X8"; transcript_biotype "mRNA"; exon_number "29";
NW_027332213.1	Gnomon	exon	2840571	2840719	.	-	.	gene_id "mask"; transcript_id "XM_073093841.1"; db_xref "GeneID:140757931"; db_xref "GenBank:XM_073093841.1"; experiment "COORDINATES: polyA evidence [ECO:0006239]"; gene "mask"; model_evidence "Supporting evidence includes similarity to: 10 Proteins"; product "multiple ankyrin repeats single KH domain, transcript variant X8"; transcript_biotype "mRNA"; exon_number "30";
NW_027332213.1	Gnomon	exon	2839355	2839510	.	-	.	gene_id "mask"; transcript_id "XM_073093841.1"; db_xref "GeneID:140757931"; db_xref "GenBank:XM_073093841.1"; experiment "COORDINATES: polyA evidence [ECO:0006239]"; gene "mask"; model_evidence "Supporting evidence includes similarity to: 10 Proteins"; product "multiple ankyrin repeats single KH domain, transcript variant X8"; transcript_biotype "mRNA"; exon_number "31";
NW_027332213.1	Gnomon	exon	2838219	2838344	.	-	.	gene_id "mask"; transcript_id "XM_073093841.1"; db_xref "GeneID:140757931"; db_xref "GenBank:XM_073093841.1"; experiment "COORDINATES: polyA evidence [ECO:0006239]"; gene "mask"; model_evidence "Supporting evidence includes similarity to: 10 Proteins"; product "multiple ankyrin repeats single KH domain, transcript variant X8"; transcript_biotype "mRNA"; exon_number "32";
NW_027332213.1	Gnomon	exon	2836760	2836909	.	-	.	gene_id "mask"; transcript_id "XM_073093841.1"; db_xref "GeneID:140757931"; db_xref "GenBank:XM_073093841.1"; experiment "COORDINATES: polyA evidence [ECO:0006239]"; gene "mask"; model_evidence "Supporting evidence includes similarity to: 10 Proteins"; product "multiple ankyrin repeats single KH domain, transcript variant X8"; transcript_biotype "mRNA"; exon_number "33";
NW_027332213.1	Gnomon	exon	2836031	2836184	.	-	.	gene_id "mask"; transcript_id "XM_073093841.1"; db_xref "GeneID:140757931"; db_xref "GenBank:XM_073093841.1"; experiment "COORDINATES: polyA evidence [ECO:0006239]"; gene "mask"; model_evidence "Supporting evidence includes similarity to: 10 Proteins"; product "multiple ankyrin repeats single KH domain, transcript variant X8"; transcript_biotype "mRNA"; exon_number "34";
NW_027332213.1	Gnomon	exon	2835145	2835256	.	-	.	gene_id "mask"; transcript_id "XM_073093841.1"; db_xref "GeneID:140757931"; db_xref "GenBank:XM_073093841.1"; experiment "COORDINATES: polyA evidence [ECO:0006239]"; gene "mask"; model_evidence "Supporting evidence includes similarity to: 10 Proteins"; product "multiple ankyrin repeats single KH domain, transcript variant X8"; transcript_biotype "mRNA"; exon_number "35";
NW_027332213.1	Gnomon	exon	2834295	2834524	.	-	.	gene_id "mask"; transcript_id "XM_073093841.1"; db_xref "GeneID:140757931"; db_xref "GenBank:XM_073093841.1"; experiment "COORDINATES: polyA evidence [ECO:0006239]"; gene "mask"; model_evidence "Supporting evidence includes similarity to: 10 Proteins"; product "multiple ankyrin repeats single KH domain, transcript variant X8"; transcript_biotype "mRNA"; exon_number "36";
NW_027332213.1	Gnomon	exon	2833652	2833903	.	-	.	gene_id "mask"; transcript_id "XM_073093841.1"; db_xref "GeneID:140757931"; db_xref "GenBank:XM_073093841.1"; experiment "COORDINATES: polyA evidence [ECO:0006239]"; gene "mask"; model_evidence "Supporting evidence includes similarity to: 10 Proteins"; product "multiple ankyrin repeats single KH domain, transcript variant X8"; transcript_biotype "mRNA"; exon_number "37";
NW_027332213.1	Gnomon	exon	2833180	2833269	.	-	.	gene_id "mask"; transcript_id "XM_073093841.1"; db_xref "GeneID:140757931"; db_xref "GenBank:XM_073093841.1"; experiment "COORDINATES: polyA evidence [ECO:0006239]"; gene "mask"; model_evidence "Supporting evidence includes similarity to: 10 Proteins"; product "multiple ankyrin repeats single KH domain, transcript variant X8"; transcript_biotype "mRNA"; exon_number "38";
NW_027332213.1	Gnomon	exon	2832786	2832908	.	-	.	gene_id "mask"; transcript_id "XM_073093841.1"; db_xref "GeneID:140757931"; db_xref "GenBank:XM_073093841.1"; experiment "COORDINATES: polyA evidence [ECO:0006239]"; gene "mask"; model_evidence "Supporting evidence includes similarity to: 10 Proteins"; product "multiple ankyrin repeats single KH domain, transcript variant X8"; transcript_biotype "mRNA"; exon_number "39";
NW_027332213.1	Gnomon	exon	2832118	2832325	.	-	.	gene_id "mask"; transcript_id "XM_073093841.1"; db_xref "GeneID:140757931"; db_xref "GenBank:XM_073093841.1"; experiment "COORDINATES: polyA evidence [ECO:0006239]"; gene "mask"; model_evidence "Supporting evidence includes similarity to: 10 Proteins"; product "multiple ankyrin repeats single KH domain, transcript variant X8"; transcript_biotype "mRNA"; exon_number "40";
NW_027332213.1	Gnomon	exon	2831735	2831823	.	-	.	gene_id "mask"; transcript_id "XM_073093841.1"; db_xref "GeneID:140757931"; db_xref "GenBank:XM_073093841.1"; experiment "COORDINATES: polyA evidence [ECO:0006239]"; gene "mask"; model_evidence "Supporting evidence includes similarity to: 10 Proteins"; product "multiple ankyrin repeats single KH domain, transcript variant X8"; transcript_biotype "mRNA"; exon_number "41";
NW_027332213.1	Gnomon	exon	2831157	2831342	.	-	.	gene_id "mask"; transcript_id "XM_073093841.1"; db_xref "GeneID:140757931"; db_xref "GenBank:XM_073093841.1"; experiment "COORDINATES: polyA evidence [ECO:0006239]"; gene "mask"; model_evidence "Supporting evidence includes similarity to: 10 Proteins"; product "multiple ankyrin repeats single KH domain, transcript variant X8"; transcript_biotype "mRNA"; exon_number "42";
NW_027332213.1	Gnomon	exon	2830572	2830682	.	-	.	gene_id "mask"; transcript_id "XM_073093841.1"; db_xref "GeneID:140757931"; db_xref "GenBank:XM_073093841.1"; experiment "COORDINATES: polyA evidence [ECO:0006239]"; gene "mask"; model_evidence "Supporting evidence includes similarity to: 10 Proteins"; product "multiple ankyrin repeats single KH domain, transcript variant X8"; transcript_biotype "mRNA"; exon_number "43";
NW_027332213.1	Gnomon	exon	2828437	2828631	.	-	.	gene_id "mask"; transcript_id "XM_073093841.1"; db_xref "GeneID:140757931"; db_xref "GenBank:XM_073093841.1"; experiment "COORDINATES: polyA evidence [ECO:0006239]"; gene "mask"; model_evidence "Supporting evidence includes similarity to: 10 Proteins"; product "multiple ankyrin repeats single KH domain, transcript variant X8"; transcript_biotype "mRNA"; exon_number "44";
NW_027332213.1	Gnomon	exon	2827780	2828052	.	-	.	gene_id "mask"; transcript_id "XM_073093841.1"; db_xref "GeneID:140757931"; db_xref "GenBank:XM_073093841.1"; experiment "COORDINATES: polyA evidence [ECO:0006239]"; gene "mask"; model_evidence "Supporting evidence includes similarity to: 10 Proteins"; product "multiple ankyrin repeats single KH domain, transcript variant X8"; transcript_biotype "mRNA"; exon_number "45";
NW_027332213.1	Gnomon	exon	2826725	2827477	.	-	.	gene_id "mask"; transcript_id "XM_073093841.1"; db_xref "GeneID:140757931"; db_xref "GenBank:XM_073093841.1"; experiment "COORDINATES: polyA evidence [ECO:0006239]"; gene "mask"; model_evidence "Supporting evidence includes similarity to: 10 Proteins"; product "multiple ankyrin repeats single KH domain, transcript variant X8"; transcript_biotype "mRNA"; exon_number "46";
NW_027332213.1	Gnomon	CDS	2887976	2888164	.	-	0	gene_id "mask"; transcript_id "XM_073093841.1"; db_xref "GeneID:140757931"; db_xref "GenBank:XP_072949942.1"; gbkey "CDS"; gene "mask"; product "ankyrin repeat domain-containing protein 17 isoform X8"; protein_id "XP_072949942.1"; exon_number "1";
NW_027332213.1	Gnomon	CDS	2886534	2886657	.	-	0	gene_id "mask"; transcript_id "XM_073093841.1"; db_xref "GeneID:140757931"; db_xref "GenBank:XP_072949942.1"; gbkey "CDS"; gene "mask"; product "ankyrin repeat domain-containing protein 17 isoform X8"; protein_id "XP_072949942.1"; exon_number "2";
NW_027332213.1	Gnomon	CDS	2866727	2866892	.	-	2	gene_id "mask"; transcript_id "XM_073093841.1"; db_xref "GeneID:140757931"; db_xref "GenBank:XP_072949942.1"; gbkey "CDS"; gene "mask"; product "ankyrin repeat domain-containing protein 17 isoform X8"; protein_id "XP_072949942.1"; exon_number "3";
NW_027332213.1	Gnomon	CDS	2865534	2865795	.	-	1	gene_id "mask"; transcript_id "XM_073093841.1"; db_xref "GeneID:140757931"; db_xref "GenBank:XP_072949942.1"; gbkey "CDS"; gene "mask"; product "ankyrin repeat domain-containing protein 17 isoform X8"; protein_id "XP_072949942.1"; exon_number "4";
NW_027332213.1	Gnomon	CDS	2864287	2864508	.	-	0	gene_id "mask"; transcript_id "XM_073093841.1"; db_xref "GeneID:140757931"; db_xref "GenBank:XP_072949942.1"; gbkey "CDS"; gene "mask"; product "ankyrin repeat domain-containing protein 17 isoform X8"; protein_id "XP_072949942.1"; exon_number "5";
NW_027332213.1	Gnomon	CDS	2863511	2863768	.	-	0	gene_id "mask"; transcript_id "XM_073093841.1"; db_xref "GeneID:140757931"; db_xref "GenBank:XP_072949942.1"; gbkey "CDS"; gene "mask"; product "ankyrin repeat domain-containing protein 17 isoform X8"; protein_id "XP_072949942.1"; exon_number "6";
NW_027332213.1	Gnomon	CDS	2862026	2862179	.	-	0	gene_id "mask"; transcript_id "XM_073093841.1"; db_xref "GeneID:140757931"; db_xref "GenBank:XP_072949942.1"; gbkey "CDS"; gene "mask"; product "ankyrin repeat domain-containing protein 17 isoform X8"; protein_id "XP_072949942.1"; exon_number "7";
NW_027332213.1	Gnomon	CDS	2860803	2861013	.	-	2	gene_id "mask"; transcript_id "XM_073093841.1"; db_xref "GeneID:140757931"; db_xref "GenBank:XP_072949942.1"; gbkey "CDS"; gene "mask"; product "ankyrin repeat domain-containing protein 17 isoform X8"; protein_id "XP_072949942.1"; exon_number "8";
NW_027332213.1	Gnomon	CDS	2860004	2860217	.	-	1	gene_id "mask"; transcript_id "XM_073093841.1"; db_xref "GeneID:140757931"; db_xref "GenBank:XP_072949942.1"; gbkey "CDS"; gene "mask"; product "ankyrin repeat domain-containing protein 17 isoform X8"; protein_id "XP_072949942.1"; exon_number "9";
NW_027332213.1	Gnomon	CDS	2859252	2859480	.	-	0	gene_id "mask"; transcript_id "XM_073093841.1"; db_xref "GeneID:140757931"; db_xref "GenBank:XP_072949942.1"; gbkey "CDS"; gene "mask"; product "ankyrin repeat domain-containing protein 17 isoform X8"; protein_id "XP_072949942.1"; exon_number "10";
NW_027332213.1	Gnomon	CDS	2858456	2858875	.	-	2	gene_id "mask"; transcript_id "XM_073093841.1"; db_xref "GeneID:140757931"; db_xref "GenBank:XP_072949942.1"; gbkey "CDS"; gene "mask"; product "ankyrin repeat domain-containing protein 17 isoform X8"; protein_id "XP_072949942.1"; exon_number "11";
NW_027332213.1	Gnomon	CDS	2857791	2857972	.	-	2	gene_id "mask"; transcript_id "XM_073093841.1"; db_xref "GeneID:140757931"; db_xref "GenBank:XP_072949942.1"; gbkey "CDS"; gene "mask"; product "ankyrin repeat domain-containing protein 17 isoform X8"; protein_id "XP_072949942.1"; exon_number "12";
NW_027332213.1	Gnomon	CDS	2856728	2856812	.	-	0	gene_id "mask"; transcript_id "XM_073093841.1"; db_xref "GeneID:140757931"; db_xref "GenBank:XP_072949942.1"; gbkey "CDS"; gene "mask"; product "ankyrin repeat domain-containing protein 17 isoform X8"; protein_id "XP_072949942.1"; exon_number "13";
NW_027332213.1	Gnomon	CDS	2853333	2853424	.	-	2	gene_id "mask"; transcript_id "XM_073093841.1"; db_xref "GeneID:140757931"; db_xref "GenBank:XP_072949942.1"; gbkey "CDS"; gene "mask"; product "ankyrin repeat domain-containing protein 17 isoform X8"; protein_id "XP_072949942.1"; exon_number "14";
NW_027332213.1	Gnomon	CDS	2851984	2852097	.	-	0	gene_id "mask"; transcript_id "XM_073093841.1"; db_xref "GeneID:140757931"; db_xref "GenBank:XP_072949942.1"; gbkey "CDS"; gene "mask"; product "ankyrin repeat domain-containing protein 17 isoform X8"; protein_id "XP_072949942.1"; exon_number "15";
NW_027332213.1	Gnomon	CDS	2851088	2851381	.	-	0	gene_id "mask"; transcript_id "XM_073093841.1"; db_xref "GeneID:140757931"; db_xref "GenBank:XP_072949942.1"; gbkey "CDS"; gene "mask"; product "ankyrin repeat domain-containing protein 17 isoform X8"; protein_id "XP_072949942.1"; exon_number "16";
NW_027332213.1	Gnomon	CDS	2850598	2850753	.	-	0	gene_id "mask"; transcript_id "XM_073093841.1"; db_xref "GeneID:140757931"; db_xref "GenBank:XP_072949942.1"; gbkey "CDS"; gene "mask"; product "ankyrin repeat domain-containing protein 17 isoform X8"; protein_id "XP_072949942.1"; exon_number "17";
NW_027332213.1	Gnomon	CDS	2849512	2849667	.	-	0	gene_id "mask"; transcript_id "XM_073093841.1"; db_xref "GeneID:140757931"; db_xref "GenBank:XP_072949942.1"; gbkey "CDS"; gene "mask"; product "ankyrin repeat domain-containing protein 17 isoform X8"; protein_id "XP_072949942.1"; exon_number "18";
NW_027332213.1	Gnomon	CDS	2848713	2848867	.	-	0	gene_id "mask"; transcript_id "XM_073093841.1"; db_xref "GeneID:140757931"; db_xref "GenBank:XP_072949942.1"; gbkey "CDS"; gene "mask"; product "ankyrin repeat domain-containing protein 17 isoform X8"; protein_id "XP_072949942.1"; exon_number "19";
NW_027332213.1	Gnomon	CDS	2847853	2847994	.	-	1	gene_id "mask"; transcript_id "XM_073093841.1"; db_xref "GeneID:140757931"; db_xref "GenBank:XP_072949942.1"; gbkey "CDS"; gene "mask"; product "ankyrin repeat domain-containing protein 17 isoform X8"; protein_id "XP_072949942.1"; exon_number "20";
NW_027332213.1	Gnomon	CDS	2847141	2847359	.	-	0	gene_id "mask"; transcript_id "XM_073093841.1"; db_xref "GeneID:140757931"; db_xref "GenBank:XP_072949942.1"; gbkey "CDS"; gene "mask"; product "ankyrin repeat domain-containing protein 17 isoform X8"; protein_id "XP_072949942.1"; exon_number "21";
NW_027332213.1	Gnomon	CDS	2846406	2846678	.	-	0	gene_id "mask"; transcript_id "XM_073093841.1"; db_xref "GeneID:140757931"; db_xref "GenBank:XP_072949942.1"; gbkey "CDS"; gene "mask"; product "ankyrin repeat domain-containing protein 17 isoform X8"; protein_id "XP_072949942.1"; exon_number "22";
NW_027332213.1	Gnomon	CDS	2845869	2846037	.	-	0	gene_id "mask"; transcript_id "XM_073093841.1"; db_xref "GeneID:140757931"; db_xref "GenBank:XP_072949942.1"; gbkey "CDS"; gene "mask"; product "ankyrin repeat domain-containing protein 17 isoform X8"; protein_id "XP_072949942.1"; exon_number "23";
NW_027332213.1	Gnomon	CDS	2844680	2844917	.	-	2	gene_id "mask"; transcript_id "XM_073093841.1"; db_xref "GeneID:140757931"; db_xref "GenBank:XP_072949942.1"; gbkey "CDS"; gene "mask"; product "ankyrin repeat domain-containing protein 17 isoform X8"; protein_id "XP_072949942.1"; exon_number "24";
NW_027332213.1	Gnomon	CDS	2844048	2844180	.	-	1	gene_id "mask"; transcript_id "XM_073093841.1"; db_xref "GeneID:140757931"; db_xref "GenBank:XP_072949942.1"; gbkey "CDS"; gene "mask"; product "ankyrin repeat domain-containing protein 17 isoform X8"; protein_id "XP_072949942.1"; exon_number "25";
NW_027332213.1	Gnomon	CDS	2843539	2843639	.	-	0	gene_id "mask"; transcript_id "XM_073093841.1"; db_xref "GeneID:140757931"; db_xref "GenBank:XP_072949942.1"; gbkey "CDS"; gene "mask"; product "ankyrin repeat domain-containing protein 17 isoform X8"; protein_id "XP_072949942.1"; exon_number "26";
NW_027332213.1	Gnomon	CDS	2842820	2843036	.	-	1	gene_id "mask"; transcript_id "XM_073093841.1"; db_xref "GeneID:140757931"; db_xref "GenBank:XP_072949942.1"; gbkey "CDS"; gene "mask"; product "ankyrin repeat domain-containing protein 17 isoform X8"; protein_id "XP_072949942.1"; exon_number "27";
NW_027332213.1	Gnomon	CDS	2841852	2841998	.	-	0	gene_id "mask"; transcript_id "XM_073093841.1"; db_xref "GeneID:140757931"; db_xref "GenBank:XP_072949942.1"; gbkey "CDS"; gene "mask"; product "ankyrin repeat domain-containing protein 17 isoform X8"; protein_id "XP_072949942.1"; exon_number "28";
NW_027332213.1	Gnomon	CDS	2841177	2841293	.	-	0	gene_id "mask"; transcript_id "XM_073093841.1"; db_xref "GeneID:140757931"; db_xref "GenBank:XP_072949942.1"; gbkey "CDS"; gene "mask"; product "ankyrin repeat domain-containing protein 17 isoform X8"; protein_id "XP_072949942.1"; exon_number "29";
NW_027332213.1	Gnomon	CDS	2840571	2840719	.	-	0	gene_id "mask"; transcript_id "XM_073093841.1"; db_xref "GeneID:140757931"; db_xref "GenBank:XP_072949942.1"; gbkey "CDS"; gene "mask"; product "ankyrin repeat domain-containing protein 17 isoform X8"; protein_id "XP_072949942.1"; exon_number "30";
NW_027332213.1	Gnomon	CDS	2839355	2839510	.	-	1	gene_id "mask"; transcript_id "XM_073093841.1"; db_xref "GeneID:140757931"; db_xref "GenBank:XP_072949942.1"; gbkey "CDS"; gene "mask"; product "ankyrin repeat domain-containing protein 17 isoform X8"; protein_id "XP_072949942.1"; exon_number "31";
NW_027332213.1	Gnomon	CDS	2838219	2838344	.	-	1	gene_id "mask"; transcript_id "XM_073093841.1"; db_xref "GeneID:140757931"; db_xref "GenBank:XP_072949942.1"; gbkey "CDS"; gene "mask"; product "ankyrin repeat domain-containing protein 17 isoform X8"; protein_id "XP_072949942.1"; exon_number "32";
NW_027332213.1	Gnomon	CDS	2836760	2836909	.	-	1	gene_id "mask"; transcript_id "XM_073093841.1"; db_xref "GeneID:140757931"; db_xref "GenBank:XP_072949942.1"; gbkey "CDS"; gene "mask"; product "ankyrin repeat domain-containing protein 17 isoform X8"; protein_id "XP_072949942.1"; exon_number "33";
NW_027332213.1	Gnomon	CDS	2836031	2836184	.	-	1	gene_id "mask"; transcript_id "XM_073093841.1"; db_xref "GeneID:140757931"; db_xref "GenBank:XP_072949942.1"; gbkey "CDS"; gene "mask"; product "ankyrin repeat domain-containing protein 17 isoform X8"; protein_id "XP_072949942.1"; exon_number "34";
NW_027332213.1	Gnomon	CDS	2835145	2835256	.	-	0	gene_id "mask"; transcript_id "XM_073093841.1"; db_xref "GeneID:140757931"; db_xref "GenBank:XP_072949942.1"; gbkey "CDS"; gene "mask"; product "ankyrin repeat domain-containing protein 17 isoform X8"; protein_id "XP_072949942.1"; exon_number "35";
NW_027332213.1	Gnomon	CDS	2834295	2834524	.	-	2	gene_id "mask"; transcript_id "XM_073093841.1"; db_xref "GeneID:140757931"; db_xref "GenBank:XP_072949942.1"; gbkey "CDS"; gene "mask"; product "ankyrin repeat domain-containing protein 17 isoform X8"; protein_id "XP_072949942.1"; exon_number "36";
NW_027332213.1	Gnomon	CDS	2833652	2833903	.	-	0	gene_id "mask"; transcript_id "XM_073093841.1"; db_xref "GeneID:140757931"; db_xref "GenBank:XP_072949942.1"; gbkey "CDS"; gene "mask"; product "ankyrin repeat domain-containing protein 17 isoform X8"; protein_id "XP_072949942.1"; exon_number "37";
NW_027332213.1	Gnomon	CDS	2833180	2833269	.	-	0	gene_id "mask"; transcript_id "XM_073093841.1"; db_xref "GeneID:140757931"; db_xref "GenBank:XP_072949942.1"; gbkey "CDS"; gene "mask"; product "ankyrin repeat domain-containing protein 17 isoform X8"; protein_id "XP_072949942.1"; exon_number "38";
NW_027332213.1	Gnomon	CDS	2832786	2832908	.	-	0	gene_id "mask"; transcript_id "XM_073093841.1"; db_xref "GeneID:140757931"; db_xref "GenBank:XP_072949942.1"; gbkey "CDS"; gene "mask"; product "ankyrin repeat domain-containing protein 17 isoform X8"; protein_id "XP_072949942.1"; exon_number "39";
NW_027332213.1	Gnomon	CDS	2832118	2832325	.	-	0	gene_id "mask"; transcript_id "XM_073093841.1"; db_xref "GeneID:140757931"; db_xref "GenBank:XP_072949942.1"; gbkey "CDS"; gene "mask"; product "ankyrin repeat domain-containing protein 17 isoform X8"; protein_id "XP_072949942.1"; exon_number "40";
NW_027332213.1	Gnomon	CDS	2831735	2831823	.	-	2	gene_id "mask"; transcript_id "XM_073093841.1"; db_xref "GeneID:140757931"; db_xref "GenBank:XP_072949942.1"; gbkey "CDS"; gene "mask"; product "ankyrin repeat domain-containing protein 17 isoform X8"; protein_id "XP_072949942.1"; exon_number "41";
NW_027332213.1	Gnomon	CDS	2831157	2831342	.	-	0	gene_id "mask"; transcript_id "XM_073093841.1"; db_xref "GeneID:140757931"; db_xref "GenBank:XP_072949942.1"; gbkey "CDS"; gene "mask"; product "ankyrin repeat domain-containing protein 17 isoform X8"; protein_id "XP_072949942.1"; exon_number "42";
NW_027332213.1	Gnomon	CDS	2830572	2830682	.	-	0	gene_id "mask"; transcript_id "XM_073093841.1"; db_xref "GeneID:140757931"; db_xref "GenBank:XP_072949942.1"; gbkey "CDS"; gene "mask"; product "ankyrin repeat domain-containing protein 17 isoform X8"; protein_id "XP_072949942.1"; exon_number "43";
NW_027332213.1	Gnomon	CDS	2828437	2828631	.	-	0	gene_id "mask"; transcript_id "XM_073093841.1"; db_xref "GeneID:140757931"; db_xref "GenBank:XP_072949942.1"; gbkey "CDS"; gene "mask"; product "ankyrin repeat domain-containing protein 17 isoform X8"; protein_id "XP_072949942.1"; exon_number "44";
NW_027332213.1	Gnomon	CDS	2827780	2828052	.	-	0	gene_id "mask"; transcript_id "XM_073093841.1"; db_xref "GeneID:140757931"; db_xref "GenBank:XP_072949942.1"; gbkey "CDS"; gene "mask"; product "ankyrin repeat domain-containing protein 17 isoform X8"; protein_id "XP_072949942.1"; exon_number "45";
NW_027332213.1	Gnomon	CDS	2827454	2827477	.	-	0	gene_id "mask"; transcript_id "XM_073093841.1"; db_xref "GeneID:140757931"; db_xref "GenBank:XP_072949942.1"; gbkey "CDS"; gene "mask"; product "ankyrin repeat domain-containing protein 17 isoform X8"; protein_id "XP_072949942.1"; exon_number "46";
NW_027332213.1	Gnomon	start_codon	2888162	2888164	.	-	0	gene_id "mask"; transcript_id "XM_073093841.1"; db_xref "GeneID:140757931"; db_xref "GenBank:XP_072949942.1"; gbkey "CDS"; gene "mask"; product "ankyrin repeat domain-containing protein 17 isoform X8"; protein_id "XP_072949942.1"; exon_number "1";
NW_027332213.1	Gnomon	stop_codon	2827451	2827453	.	-	0	gene_id "mask"; transcript_id "XM_073093841.1"; db_xref "GeneID:140757931"; db_xref "GenBank:XP_072949942.1"; gbkey "CDS"; gene "mask"; product "ankyrin repeat domain-containing protein 17 isoform X8"; protein_id "XP_072949942.1"; exon_number "46";
NW_027332213.1	Gnomon	transcript	2826725	2888360	.	-	.	gene_id "mask"; transcript_id "XM_073093842.1"; db_xref "GeneID:140757931"; db_xref "GenBank:XM_073093842.1"; experiment "COORDINATES: polyA evidence [ECO:0006239]"; gbkey "mRNA"; gene "mask"; model_evidence "Supporting evidence includes similarity to: 10 Proteins"; product "multiple ankyrin repeats single KH domain, transcript variant X9"; transcript_biotype "mRNA";
NW_027332213.1	Gnomon	exon	2887976	2888360	.	-	.	gene_id "mask"; transcript_id "XM_073093842.1"; db_xref "GeneID:140757931"; db_xref "GenBank:XM_073093842.1"; experiment "COORDINATES: polyA evidence [ECO:0006239]"; gene "mask"; model_evidence "Supporting evidence includes similarity to: 10 Proteins"; product "multiple ankyrin repeats single KH domain, transcript variant X9"; transcript_biotype "mRNA"; exon_number "1";
NW_027332213.1	Gnomon	exon	2886534	2886657	.	-	.	gene_id "mask"; transcript_id "XM_073093842.1"; db_xref "GeneID:140757931"; db_xref "GenBank:XM_073093842.1"; experiment "COORDINATES: polyA evidence [ECO:0006239]"; gene "mask"; model_evidence "Supporting evidence includes similarity to: 10 Proteins"; product "multiple ankyrin repeats single KH domain, transcript variant X9"; transcript_biotype "mRNA"; exon_number "2";
NW_027332213.1	Gnomon	exon	2866727	2866892	.	-	.	gene_id "mask"; transcript_id "XM_073093842.1"; db_xref "GeneID:140757931"; db_xref "GenBank:XM_073093842.1"; experiment "COORDINATES: polyA evidence [ECO:0006239]"; gene "mask"; model_evidence "Supporting evidence includes similarity to: 10 Proteins"; product "multiple ankyrin repeats single KH domain, transcript variant X9"; transcript_biotype "mRNA"; exon_number "3";
NW_027332213.1	Gnomon	exon	2865534	2865795	.	-	.	gene_id "mask"; transcript_id "XM_073093842.1"; db_xref "GeneID:140757931"; db_xref "GenBank:XM_073093842.1"; experiment "COORDINATES: polyA evidence [ECO:0006239]"; gene "mask"; model_evidence "Supporting evidence includes similarity to: 10 Proteins"; product "multiple ankyrin repeats single KH domain, transcript variant X9"; transcript_biotype "mRNA"; exon_number "4";
NW_027332213.1	Gnomon	exon	2864287	2864508	.	-	.	gene_id "mask"; transcript_id "XM_073093842.1"; db_xref "GeneID:140757931"; db_xref "GenBank:XM_073093842.1"; experiment "COORDINATES: polyA evidence [ECO:0006239]"; gene "mask"; model_evidence "Supporting evidence includes similarity to: 10 Proteins"; product "multiple ankyrin repeats single KH domain, transcript variant X9"; transcript_biotype "mRNA"; exon_number "5";
NW_027332213.1	Gnomon	exon	2863511	2863768	.	-	.	gene_id "mask"; transcript_id "XM_073093842.1"; db_xref "GeneID:140757931"; db_xref "GenBank:XM_073093842.1"; experiment "COORDINATES: polyA evidence [ECO:0006239]"; gene "mask"; model_evidence "Supporting evidence includes similarity to: 10 Proteins"; product "multiple ankyrin repeats single KH domain, transcript variant X9"; transcript_biotype "mRNA"; exon_number "6";
NW_027332213.1	Gnomon	exon	2862026	2862179	.	-	.	gene_id "mask"; transcript_id "XM_073093842.1"; db_xref "GeneID:140757931"; db_xref "GenBank:XM_073093842.1"; experiment "COORDINATES: polyA evidence [ECO:0006239]"; gene "mask"; model_evidence "Supporting evidence includes similarity to: 10 Proteins"; product "multiple ankyrin repeats single KH domain, transcript variant X9"; transcript_biotype "mRNA"; exon_number "7";
NW_027332213.1	Gnomon	exon	2860803	2861013	.	-	.	gene_id "mask"; transcript_id "XM_073093842.1"; db_xref "GeneID:140757931"; db_xref "GenBank:XM_073093842.1"; experiment "COORDINATES: polyA evidence [ECO:0006239]"; gene "mask"; model_evidence "Supporting evidence includes similarity to: 10 Proteins"; product "multiple ankyrin repeats single KH domain, transcript variant X9"; transcript_biotype "mRNA"; exon_number "8";
NW_027332213.1	Gnomon	exon	2860004	2860217	.	-	.	gene_id "mask"; transcript_id "XM_073093842.1"; db_xref "GeneID:140757931"; db_xref "GenBank:XM_073093842.1"; experiment "COORDINATES: polyA evidence [ECO:0006239]"; gene "mask"; model_evidence "Supporting evidence includes similarity to: 10 Proteins"; product "multiple ankyrin repeats single KH domain, transcript variant X9"; transcript_biotype "mRNA"; exon_number "9";
NW_027332213.1	Gnomon	exon	2859252	2859480	.	-	.	gene_id "mask"; transcript_id "XM_073093842.1"; db_xref "GeneID:140757931"; db_xref "GenBank:XM_073093842.1"; experiment "COORDINATES: polyA evidence [ECO:0006239]"; gene "mask"; model_evidence "Supporting evidence includes similarity to: 10 Proteins"; product "multiple ankyrin repeats single KH domain, transcript variant X9"; transcript_biotype "mRNA"; exon_number "10";
NW_027332213.1	Gnomon	exon	2858456	2858875	.	-	.	gene_id "mask"; transcript_id "XM_073093842.1"; db_xref "GeneID:140757931"; db_xref "GenBank:XM_073093842.1"; experiment "COORDINATES: polyA evidence [ECO:0006239]"; gene "mask"; model_evidence "Supporting evidence includes similarity to: 10 Proteins"; product "multiple ankyrin repeats single KH domain, transcript variant X9"; transcript_biotype "mRNA"; exon_number "11";
NW_027332213.1	Gnomon	exon	2857791	2857972	.	-	.	gene_id "mask"; transcript_id "XM_073093842.1"; db_xref "GeneID:140757931"; db_xref "GenBank:XM_073093842.1"; experiment "COORDINATES: polyA evidence [ECO:0006239]"; gene "mask"; model_evidence "Supporting evidence includes similarity to: 10 Proteins"; product "multiple ankyrin repeats single KH domain, transcript variant X9"; transcript_biotype "mRNA"; exon_number "12";
NW_027332213.1	Gnomon	exon	2856728	2856812	.	-	.	gene_id "mask"; transcript_id "XM_073093842.1"; db_xref "GeneID:140757931"; db_xref "GenBank:XM_073093842.1"; experiment "COORDINATES: polyA evidence [ECO:0006239]"; gene "mask"; model_evidence "Supporting evidence includes similarity to: 10 Proteins"; product "multiple ankyrin repeats single KH domain, transcript variant X9"; transcript_biotype "mRNA"; exon_number "13";
NW_027332213.1	Gnomon	exon	2856272	2856331	.	-	.	gene_id "mask"; transcript_id "XM_073093842.1"; db_xref "GeneID:140757931"; db_xref "GenBank:XM_073093842.1"; experiment "COORDINATES: polyA evidence [ECO:0006239]"; gene "mask"; model_evidence "Supporting evidence includes similarity to: 10 Proteins"; product "multiple ankyrin repeats single KH domain, transcript variant X9"; transcript_biotype "mRNA"; exon_number "14";
NW_027332213.1	Gnomon	exon	2853333	2853424	.	-	.	gene_id "mask"; transcript_id "XM_073093842.1"; db_xref "GeneID:140757931"; db_xref "GenBank:XM_073093842.1"; experiment "COORDINATES: polyA evidence [ECO:0006239]"; gene "mask"; model_evidence "Supporting evidence includes similarity to: 10 Proteins"; product "multiple ankyrin repeats single KH domain, transcript variant X9"; transcript_biotype "mRNA"; exon_number "15";
NW_027332213.1	Gnomon	exon	2851088	2851381	.	-	.	gene_id "mask"; transcript_id "XM_073093842.1"; db_xref "GeneID:140757931"; db_xref "GenBank:XM_073093842.1"; experiment "COORDINATES: polyA evidence [ECO:0006239]"; gene "mask"; model_evidence "Supporting evidence includes similarity to: 10 Proteins"; product "multiple ankyrin repeats single KH domain, transcript variant X9"; transcript_biotype "mRNA"; exon_number "16";
NW_027332213.1	Gnomon	exon	2850598	2850753	.	-	.	gene_id "mask"; transcript_id "XM_073093842.1"; db_xref "GeneID:140757931"; db_xref "GenBank:XM_073093842.1"; experiment "COORDINATES: polyA evidence [ECO:0006239]"; gene "mask"; model_evidence "Supporting evidence includes similarity to: 10 Proteins"; product "multiple ankyrin repeats single KH domain, transcript variant X9"; transcript_biotype "mRNA"; exon_number "17";
NW_027332213.1	Gnomon	exon	2849512	2849667	.	-	.	gene_id "mask"; transcript_id "XM_073093842.1"; db_xref "GeneID:140757931"; db_xref "GenBank:XM_073093842.1"; experiment "COORDINATES: polyA evidence [ECO:0006239]"; gene "mask"; model_evidence "Supporting evidence includes similarity to: 10 Proteins"; product "multiple ankyrin repeats single KH domain, transcript variant X9"; transcript_biotype "mRNA"; exon_number "18";
NW_027332213.1	Gnomon	exon	2848713	2848867	.	-	.	gene_id "mask"; transcript_id "XM_073093842.1"; db_xref "GeneID:140757931"; db_xref "GenBank:XM_073093842.1"; experiment "COORDINATES: polyA evidence [ECO:0006239]"; gene "mask"; model_evidence "Supporting evidence includes similarity to: 10 Proteins"; product "multiple ankyrin repeats single KH domain, transcript variant X9"; transcript_biotype "mRNA"; exon_number "19";
NW_027332213.1	Gnomon	exon	2847853	2847994	.	-	.	gene_id "mask"; transcript_id "XM_073093842.1"; db_xref "GeneID:140757931"; db_xref "GenBank:XM_073093842.1"; experiment "COORDINATES: polyA evidence [ECO:0006239]"; gene "mask"; model_evidence "Supporting evidence includes similarity to: 10 Proteins"; product "multiple ankyrin repeats single KH domain, transcript variant X9"; transcript_biotype "mRNA"; exon_number "20";
NW_027332213.1	Gnomon	exon	2847141	2847359	.	-	.	gene_id "mask"; transcript_id "XM_073093842.1"; db_xref "GeneID:140757931"; db_xref "GenBank:XM_073093842.1"; experiment "COORDINATES: polyA evidence [ECO:0006239]"; gene "mask"; model_evidence "Supporting evidence includes similarity to: 10 Proteins"; product "multiple ankyrin repeats single KH domain, transcript variant X9"; transcript_biotype "mRNA"; exon_number "21";
NW_027332213.1	Gnomon	exon	2846406	2846678	.	-	.	gene_id "mask"; transcript_id "XM_073093842.1"; db_xref "GeneID:140757931"; db_xref "GenBank:XM_073093842.1"; experiment "COORDINATES: polyA evidence [ECO:0006239]"; gene "mask"; model_evidence "Supporting evidence includes similarity to: 10 Proteins"; product "multiple ankyrin repeats single KH domain, transcript variant X9"; transcript_biotype "mRNA"; exon_number "22";
NW_027332213.1	Gnomon	exon	2845869	2846037	.	-	.	gene_id "mask"; transcript_id "XM_073093842.1"; db_xref "GeneID:140757931"; db_xref "GenBank:XM_073093842.1"; experiment "COORDINATES: polyA evidence [ECO:0006239]"; gene "mask"; model_evidence "Supporting evidence includes similarity to: 10 Proteins"; product "multiple ankyrin repeats single KH domain, transcript variant X9"; transcript_biotype "mRNA"; exon_number "23";
NW_027332213.1	Gnomon	exon	2844680	2844917	.	-	.	gene_id "mask"; transcript_id "XM_073093842.1"; db_xref "GeneID:140757931"; db_xref "GenBank:XM_073093842.1"; experiment "COORDINATES: polyA evidence [ECO:0006239]"; gene "mask"; model_evidence "Supporting evidence includes similarity to: 10 Proteins"; product "multiple ankyrin repeats single KH domain, transcript variant X9"; transcript_biotype "mRNA"; exon_number "24";
NW_027332213.1	Gnomon	exon	2844048	2844180	.	-	.	gene_id "mask"; transcript_id "XM_073093842.1"; db_xref "GeneID:140757931"; db_xref "GenBank:XM_073093842.1"; experiment "COORDINATES: polyA evidence [ECO:0006239]"; gene "mask"; model_evidence "Supporting evidence includes similarity to: 10 Proteins"; product "multiple ankyrin repeats single KH domain, transcript variant X9"; transcript_biotype "mRNA"; exon_number "25";
NW_027332213.1	Gnomon	exon	2843539	2843639	.	-	.	gene_id "mask"; transcript_id "XM_073093842.1"; db_xref "GeneID:140757931"; db_xref "GenBank:XM_073093842.1"; experiment "COORDINATES: polyA evidence [ECO:0006239]"; gene "mask"; model_evidence "Supporting evidence includes similarity to: 10 Proteins"; product "multiple ankyrin repeats single KH domain, transcript variant X9"; transcript_biotype "mRNA"; exon_number "26";
NW_027332213.1	Gnomon	exon	2842820	2843036	.	-	.	gene_id "mask"; transcript_id "XM_073093842.1"; db_xref "GeneID:140757931"; db_xref "GenBank:XM_073093842.1"; experiment "COORDINATES: polyA evidence [ECO:0006239]"; gene "mask"; model_evidence "Supporting evidence includes similarity to: 10 Proteins"; product "multiple ankyrin repeats single KH domain, transcript variant X9"; transcript_biotype "mRNA"; exon_number "27";
NW_027332213.1	Gnomon	exon	2841852	2841998	.	-	.	gene_id "mask"; transcript_id "XM_073093842.1"; db_xref "GeneID:140757931"; db_xref "GenBank:XM_073093842.1"; experiment "COORDINATES: polyA evidence [ECO:0006239]"; gene "mask"; model_evidence "Supporting evidence includes similarity to: 10 Proteins"; product "multiple ankyrin repeats single KH domain, transcript variant X9"; transcript_biotype "mRNA"; exon_number "28";
NW_027332213.1	Gnomon	exon	2841177	2841293	.	-	.	gene_id "mask"; transcript_id "XM_073093842.1"; db_xref "GeneID:140757931"; db_xref "GenBank:XM_073093842.1"; experiment "COORDINATES: polyA evidence [ECO:0006239]"; gene "mask"; model_evidence "Supporting evidence includes similarity to: 10 Proteins"; product "multiple ankyrin repeats single KH domain, transcript variant X9"; transcript_biotype "mRNA"; exon_number "29";
NW_027332213.1	Gnomon	exon	2840571	2840719	.	-	.	gene_id "mask"; transcript_id "XM_073093842.1"; db_xref "GeneID:140757931"; db_xref "GenBank:XM_073093842.1"; experiment "COORDINATES: polyA evidence [ECO:0006239]"; gene "mask"; model_evidence "Supporting evidence includes similarity to: 10 Proteins"; product "multiple ankyrin repeats single KH domain, transcript variant X9"; transcript_biotype "mRNA"; exon_number "30";
NW_027332213.1	Gnomon	exon	2839355	2839510	.	-	.	gene_id "mask"; transcript_id "XM_073093842.1"; db_xref "GeneID:140757931"; db_xref "GenBank:XM_073093842.1"; experiment "COORDINATES: polyA evidence [ECO:0006239]"; gene "mask"; model_evidence "Supporting evidence includes similarity to: 10 Proteins"; product "multiple ankyrin repeats single KH domain, transcript variant X9"; transcript_biotype "mRNA"; exon_number "31";
NW_027332213.1	Gnomon	exon	2838219	2838344	.	-	.	gene_id "mask"; transcript_id "XM_073093842.1"; db_xref "GeneID:140757931"; db_xref "GenBank:XM_073093842.1"; experiment "COORDINATES: polyA evidence [ECO:0006239]"; gene "mask"; model_evidence "Supporting evidence includes similarity to: 10 Proteins"; product "multiple ankyrin repeats single KH domain, transcript variant X9"; transcript_biotype "mRNA"; exon_number "32";
NW_027332213.1	Gnomon	exon	2836760	2836909	.	-	.	gene_id "mask"; transcript_id "XM_073093842.1"; db_xref "GeneID:140757931"; db_xref "GenBank:XM_073093842.1"; experiment "COORDINATES: polyA evidence [ECO:0006239]"; gene "mask"; model_evidence "Supporting evidence includes similarity to: 10 Proteins"; product "multiple ankyrin repeats single KH domain, transcript variant X9"; transcript_biotype "mRNA"; exon_number "33";
NW_027332213.1	Gnomon	exon	2836031	2836184	.	-	.	gene_id "mask"; transcript_id "XM_073093842.1"; db_xref "GeneID:140757931"; db_xref "GenBank:XM_073093842.1"; experiment "COORDINATES: polyA evidence [ECO:0006239]"; gene "mask"; model_evidence "Supporting evidence includes similarity to: 10 Proteins"; product "multiple ankyrin repeats single KH domain, transcript variant X9"; transcript_biotype "mRNA"; exon_number "34";
NW_027332213.1	Gnomon	exon	2835145	2835256	.	-	.	gene_id "mask"; transcript_id "XM_073093842.1"; db_xref "GeneID:140757931"; db_xref "GenBank:XM_073093842.1"; experiment "COORDINATES: polyA evidence [ECO:0006239]"; gene "mask"; model_evidence "Supporting evidence includes similarity to: 10 Proteins"; product "multiple ankyrin repeats single KH domain, transcript variant X9"; transcript_biotype "mRNA"; exon_number "35";
NW_027332213.1	Gnomon	exon	2834295	2834524	.	-	.	gene_id "mask"; transcript_id "XM_073093842.1"; db_xref "GeneID:140757931"; db_xref "GenBank:XM_073093842.1"; experiment "COORDINATES: polyA evidence [ECO:0006239]"; gene "mask"; model_evidence "Supporting evidence includes similarity to: 10 Proteins"; product "multiple ankyrin repeats single KH domain, transcript variant X9"; transcript_biotype "mRNA"; exon_number "36";
NW_027332213.1	Gnomon	exon	2833652	2833903	.	-	.	gene_id "mask"; transcript_id "XM_073093842.1"; db_xref "GeneID:140757931"; db_xref "GenBank:XM_073093842.1"; experiment "COORDINATES: polyA evidence [ECO:0006239]"; gene "mask"; model_evidence "Supporting evidence includes similarity to: 10 Proteins"; product "multiple ankyrin repeats single KH domain, transcript variant X9"; transcript_biotype "mRNA"; exon_number "37";
NW_027332213.1	Gnomon	exon	2833180	2833269	.	-	.	gene_id "mask"; transcript_id "XM_073093842.1"; db_xref "GeneID:140757931"; db_xref "GenBank:XM_073093842.1"; experiment "COORDINATES: polyA evidence [ECO:0006239]"; gene "mask"; model_evidence "Supporting evidence includes similarity to: 10 Proteins"; product "multiple ankyrin repeats single KH domain, transcript variant X9"; transcript_biotype "mRNA"; exon_number "38";
NW_027332213.1	Gnomon	exon	2832786	2832908	.	-	.	gene_id "mask"; transcript_id "XM_073093842.1"; db_xref "GeneID:140757931"; db_xref "GenBank:XM_073093842.1"; experiment "COORDINATES: polyA evidence [ECO:0006239]"; gene "mask"; model_evidence "Supporting evidence includes similarity to: 10 Proteins"; product "multiple ankyrin repeats single KH domain, transcript variant X9"; transcript_biotype "mRNA"; exon_number "39";
NW_027332213.1	Gnomon	exon	2832118	2832325	.	-	.	gene_id "mask"; transcript_id "XM_073093842.1"; db_xref "GeneID:140757931"; db_xref "GenBank:XM_073093842.1"; experiment "COORDINATES: polyA evidence [ECO:0006239]"; gene "mask"; model_evidence "Supporting evidence includes similarity to: 10 Proteins"; product "multiple ankyrin repeats single KH domain, transcript variant X9"; transcript_biotype "mRNA"; exon_number "40";
NW_027332213.1	Gnomon	exon	2831735	2831823	.	-	.	gene_id "mask"; transcript_id "XM_073093842.1"; db_xref "GeneID:140757931"; db_xref "GenBank:XM_073093842.1"; experiment "COORDINATES: polyA evidence [ECO:0006239]"; gene "mask"; model_evidence "Supporting evidence includes similarity to: 10 Proteins"; product "multiple ankyrin repeats single KH domain, transcript variant X9"; transcript_biotype "mRNA"; exon_number "41";
NW_027332213.1	Gnomon	exon	2831157	2831342	.	-	.	gene_id "mask"; transcript_id "XM_073093842.1"; db_xref "GeneID:140757931"; db_xref "GenBank:XM_073093842.1"; experiment "COORDINATES: polyA evidence [ECO:0006239]"; gene "mask"; model_evidence "Supporting evidence includes similarity to: 10 Proteins"; product "multiple ankyrin repeats single KH domain, transcript variant X9"; transcript_biotype "mRNA"; exon_number "42";
NW_027332213.1	Gnomon	exon	2830572	2830682	.	-	.	gene_id "mask"; transcript_id "XM_073093842.1"; db_xref "GeneID:140757931"; db_xref "GenBank:XM_073093842.1"; experiment "COORDINATES: polyA evidence [ECO:0006239]"; gene "mask"; model_evidence "Supporting evidence includes similarity to: 10 Proteins"; product "multiple ankyrin repeats single KH domain, transcript variant X9"; transcript_biotype "mRNA"; exon_number "43";
NW_027332213.1	Gnomon	exon	2828437	2828631	.	-	.	gene_id "mask"; transcript_id "XM_073093842.1"; db_xref "GeneID:140757931"; db_xref "GenBank:XM_073093842.1"; experiment "COORDINATES: polyA evidence [ECO:0006239]"; gene "mask"; model_evidence "Supporting evidence includes similarity to: 10 Proteins"; product "multiple ankyrin repeats single KH domain, transcript variant X9"; transcript_biotype "mRNA"; exon_number "44";
NW_027332213.1	Gnomon	exon	2827780	2828052	.	-	.	gene_id "mask"; transcript_id "XM_073093842.1"; db_xref "GeneID:140757931"; db_xref "GenBank:XM_073093842.1"; experiment "COORDINATES: polyA evidence [ECO:0006239]"; gene "mask"; model_evidence "Supporting evidence includes similarity to: 10 Proteins"; product "multiple ankyrin repeats single KH domain, transcript variant X9"; transcript_biotype "mRNA"; exon_number "45";
NW_027332213.1	Gnomon	exon	2826725	2827477	.	-	.	gene_id "mask"; transcript_id "XM_073093842.1"; db_xref "GeneID:140757931"; db_xref "GenBank:XM_073093842.1"; experiment "COORDINATES: polyA evidence [ECO:0006239]"; gene "mask"; model_evidence "Supporting evidence includes similarity to: 10 Proteins"; product "multiple ankyrin repeats single KH domain, transcript variant X9"; transcript_biotype "mRNA"; exon_number "46";
NW_027332213.1	Gnomon	CDS	2887976	2888164	.	-	0	gene_id "mask"; transcript_id "XM_073093842.1"; db_xref "GeneID:140757931"; db_xref "GenBank:XP_072949943.1"; gbkey "CDS"; gene "mask"; product "ankyrin repeat domain-containing protein 17 isoform X9"; protein_id "XP_072949943.1"; exon_number "1";
NW_027332213.1	Gnomon	CDS	2886534	2886657	.	-	0	gene_id "mask"; transcript_id "XM_073093842.1"; db_xref "GeneID:140757931"; db_xref "GenBank:XP_072949943.1"; gbkey "CDS"; gene "mask"; product "ankyrin repeat domain-containing protein 17 isoform X9"; protein_id "XP_072949943.1"; exon_number "2";
NW_027332213.1	Gnomon	CDS	2866727	2866892	.	-	2	gene_id "mask"; transcript_id "XM_073093842.1"; db_xref "GeneID:140757931"; db_xref "GenBank:XP_072949943.1"; gbkey "CDS"; gene "mask"; product "ankyrin repeat domain-containing protein 17 isoform X9"; protein_id "XP_072949943.1"; exon_number "3";
NW_027332213.1	Gnomon	CDS	2865534	2865795	.	-	1	gene_id "mask"; transcript_id "XM_073093842.1"; db_xref "GeneID:140757931"; db_xref "GenBank:XP_072949943.1"; gbkey "CDS"; gene "mask"; product "ankyrin repeat domain-containing protein 17 isoform X9"; protein_id "XP_072949943.1"; exon_number "4";
NW_027332213.1	Gnomon	CDS	2864287	2864508	.	-	0	gene_id "mask"; transcript_id "XM_073093842.1"; db_xref "GeneID:140757931"; db_xref "GenBank:XP_072949943.1"; gbkey "CDS"; gene "mask"; product "ankyrin repeat domain-containing protein 17 isoform X9"; protein_id "XP_072949943.1"; exon_number "5";
NW_027332213.1	Gnomon	CDS	2863511	2863768	.	-	0	gene_id "mask"; transcript_id "XM_073093842.1"; db_xref "GeneID:140757931"; db_xref "GenBank:XP_072949943.1"; gbkey "CDS"; gene "mask"; product "ankyrin repeat domain-containing protein 17 isoform X9"; protein_id "XP_072949943.1"; exon_number "6";
NW_027332213.1	Gnomon	CDS	2862026	2862179	.	-	0	gene_id "mask"; transcript_id "XM_073093842.1"; db_xref "GeneID:140757931"; db_xref "GenBank:XP_072949943.1"; gbkey "CDS"; gene "mask"; product "ankyrin repeat domain-containing protein 17 isoform X9"; protein_id "XP_072949943.1"; exon_number "7";
NW_027332213.1	Gnomon	CDS	2860803	2861013	.	-	2	gene_id "mask"; transcript_id "XM_073093842.1"; db_xref "GeneID:140757931"; db_xref "GenBank:XP_072949943.1"; gbkey "CDS"; gene "mask"; product "ankyrin repeat domain-containing protein 17 isoform X9"; protein_id "XP_072949943.1"; exon_number "8";
NW_027332213.1	Gnomon	CDS	2860004	2860217	.	-	1	gene_id "mask"; transcript_id "XM_073093842.1"; db_xref "GeneID:140757931"; db_xref "GenBank:XP_072949943.1"; gbkey "CDS"; gene "mask"; product "ankyrin repeat domain-containing protein 17 isoform X9"; protein_id "XP_072949943.1"; exon_number "9";
NW_027332213.1	Gnomon	CDS	2859252	2859480	.	-	0	gene_id "mask"; transcript_id "XM_073093842.1"; db_xref "GeneID:140757931"; db_xref "GenBank:XP_072949943.1"; gbkey "CDS"; gene "mask"; product "ankyrin repeat domain-containing protein 17 isoform X9"; protein_id "XP_072949943.1"; exon_number "10";
NW_027332213.1	Gnomon	CDS	2858456	2858875	.	-	2	gene_id "mask"; transcript_id "XM_073093842.1"; db_xref "GeneID:140757931"; db_xref "GenBank:XP_072949943.1"; gbkey "CDS"; gene "mask"; product "ankyrin repeat domain-containing protein 17 isoform X9"; protein_id "XP_072949943.1"; exon_number "11";
NW_027332213.1	Gnomon	CDS	2857791	2857972	.	-	2	gene_id "mask"; transcript_id "XM_073093842.1"; db_xref "GeneID:140757931"; db_xref "GenBank:XP_072949943.1"; gbkey "CDS"; gene "mask"; product "ankyrin repeat domain-containing protein 17 isoform X9"; protein_id "XP_072949943.1"; exon_number "12";
NW_027332213.1	Gnomon	CDS	2856728	2856812	.	-	0	gene_id "mask"; transcript_id "XM_073093842.1"; db_xref "GeneID:140757931"; db_xref "GenBank:XP_072949943.1"; gbkey "CDS"; gene "mask"; product "ankyrin repeat domain-containing protein 17 isoform X9"; protein_id "XP_072949943.1"; exon_number "13";
NW_027332213.1	Gnomon	CDS	2856272	2856331	.	-	2	gene_id "mask"; transcript_id "XM_073093842.1"; db_xref "GeneID:140757931"; db_xref "GenBank:XP_072949943.1"; gbkey "CDS"; gene "mask"; product "ankyrin repeat domain-containing protein 17 isoform X9"; protein_id "XP_072949943.1"; exon_number "14";
NW_027332213.1	Gnomon	CDS	2853333	2853424	.	-	2	gene_id "mask"; transcript_id "XM_073093842.1"; db_xref "GeneID:140757931"; db_xref "GenBank:XP_072949943.1"; gbkey "CDS"; gene "mask"; product "ankyrin repeat domain-containing protein 17 isoform X9"; protein_id "XP_072949943.1"; exon_number "15";
NW_027332213.1	Gnomon	CDS	2851088	2851381	.	-	0	gene_id "mask"; transcript_id "XM_073093842.1"; db_xref "GeneID:140757931"; db_xref "GenBank:XP_072949943.1"; gbkey "CDS"; gene "mask"; product "ankyrin repeat domain-containing protein 17 isoform X9"; protein_id "XP_072949943.1"; exon_number "16";
NW_027332213.1	Gnomon	CDS	2850598	2850753	.	-	0	gene_id "mask"; transcript_id "XM_073093842.1"; db_xref "GeneID:140757931"; db_xref "GenBank:XP_072949943.1"; gbkey "CDS"; gene "mask"; product "ankyrin repeat domain-containing protein 17 isoform X9"; protein_id "XP_072949943.1"; exon_number "17";
NW_027332213.1	Gnomon	CDS	2849512	2849667	.	-	0	gene_id "mask"; transcript_id "XM_073093842.1"; db_xref "GeneID:140757931"; db_xref "GenBank:XP_072949943.1"; gbkey "CDS"; gene "mask"; product "ankyrin repeat domain-containing protein 17 isoform X9"; protein_id "XP_072949943.1"; exon_number "18";
NW_027332213.1	Gnomon	CDS	2848713	2848867	.	-	0	gene_id "mask"; transcript_id "XM_073093842.1"; db_xref "GeneID:140757931"; db_xref "GenBank:XP_072949943.1"; gbkey "CDS"; gene "mask"; product "ankyrin repeat domain-containing protein 17 isoform X9"; protein_id "XP_072949943.1"; exon_number "19";
NW_027332213.1	Gnomon	CDS	2847853	2847994	.	-	1	gene_id "mask"; transcript_id "XM_073093842.1"; db_xref "GeneID:140757931"; db_xref "GenBank:XP_072949943.1"; gbkey "CDS"; gene "mask"; product "ankyrin repeat domain-containing protein 17 isoform X9"; protein_id "XP_072949943.1"; exon_number "20";
NW_027332213.1	Gnomon	CDS	2847141	2847359	.	-	0	gene_id "mask"; transcript_id "XM_073093842.1"; db_xref "GeneID:140757931"; db_xref "GenBank:XP_072949943.1"; gbkey "CDS"; gene "mask"; product "ankyrin repeat domain-containing protein 17 isoform X9"; protein_id "XP_072949943.1"; exon_number "21";
NW_027332213.1	Gnomon	CDS	2846406	2846678	.	-	0	gene_id "mask"; transcript_id "XM_073093842.1"; db_xref "GeneID:140757931"; db_xref "GenBank:XP_072949943.1"; gbkey "CDS"; gene "mask"; product "ankyrin repeat domain-containing protein 17 isoform X9"; protein_id "XP_072949943.1"; exon_number "22";
NW_027332213.1	Gnomon	CDS	2845869	2846037	.	-	0	gene_id "mask"; transcript_id "XM_073093842.1"; db_xref "GeneID:140757931"; db_xref "GenBank:XP_072949943.1"; gbkey "CDS"; gene "mask"; product "ankyrin repeat domain-containing protein 17 isoform X9"; protein_id "XP_072949943.1"; exon_number "23";
NW_027332213.1	Gnomon	CDS	2844680	2844917	.	-	2	gene_id "mask"; transcript_id "XM_073093842.1"; db_xref "GeneID:140757931"; db_xref "GenBank:XP_072949943.1"; gbkey "CDS"; gene "mask"; product "ankyrin repeat domain-containing protein 17 isoform X9"; protein_id "XP_072949943.1"; exon_number "24";
NW_027332213.1	Gnomon	CDS	2844048	2844180	.	-	1	gene_id "mask"; transcript_id "XM_073093842.1"; db_xref "GeneID:140757931"; db_xref "GenBank:XP_072949943.1"; gbkey "CDS"; gene "mask"; product "ankyrin repeat domain-containing protein 17 isoform X9"; protein_id "XP_072949943.1"; exon_number "25";
NW_027332213.1	Gnomon	CDS	2843539	2843639	.	-	0	gene_id "mask"; transcript_id "XM_073093842.1"; db_xref "GeneID:140757931"; db_xref "GenBank:XP_072949943.1"; gbkey "CDS"; gene "mask"; product "ankyrin repeat domain-containing protein 17 isoform X9"; protein_id "XP_072949943.1"; exon_number "26";
NW_027332213.1	Gnomon	CDS	2842820	2843036	.	-	1	gene_id "mask"; transcript_id "XM_073093842.1"; db_xref "GeneID:140757931"; db_xref "GenBank:XP_072949943.1"; gbkey "CDS"; gene "mask"; product "ankyrin repeat domain-containing protein 17 isoform X9"; protein_id "XP_072949943.1"; exon_number "27";
NW_027332213.1	Gnomon	CDS	2841852	2841998	.	-	0	gene_id "mask"; transcript_id "XM_073093842.1"; db_xref "GeneID:140757931"; db_xref "GenBank:XP_072949943.1"; gbkey "CDS"; gene "mask"; product "ankyrin repeat domain-containing protein 17 isoform X9"; protein_id "XP_072949943.1"; exon_number "28";
NW_027332213.1	Gnomon	CDS	2841177	2841293	.	-	0	gene_id "mask"; transcript_id "XM_073093842.1"; db_xref "GeneID:140757931"; db_xref "GenBank:XP_072949943.1"; gbkey "CDS"; gene "mask"; product "ankyrin repeat domain-containing protein 17 isoform X9"; protein_id "XP_072949943.1"; exon_number "29";
NW_027332213.1	Gnomon	CDS	2840571	2840719	.	-	0	gene_id "mask"; transcript_id "XM_073093842.1"; db_xref "GeneID:140757931"; db_xref "GenBank:XP_072949943.1"; gbkey "CDS"; gene "mask"; product "ankyrin repeat domain-containing protein 17 isoform X9"; protein_id "XP_072949943.1"; exon_number "30";
NW_027332213.1	Gnomon	CDS	2839355	2839510	.	-	1	gene_id "mask"; transcript_id "XM_073093842.1"; db_xref "GeneID:140757931"; db_xref "GenBank:XP_072949943.1"; gbkey "CDS"; gene "mask"; product "ankyrin repeat domain-containing protein 17 isoform X9"; protein_id "XP_072949943.1"; exon_number "31";
NW_027332213.1	Gnomon	CDS	2838219	2838344	.	-	1	gene_id "mask"; transcript_id "XM_073093842.1"; db_xref "GeneID:140757931"; db_xref "GenBank:XP_072949943.1"; gbkey "CDS"; gene "mask"; product "ankyrin repeat domain-containing protein 17 isoform X9"; protein_id "XP_072949943.1"; exon_number "32";
NW_027332213.1	Gnomon	CDS	2836760	2836909	.	-	1	gene_id "mask"; transcript_id "XM_073093842.1"; db_xref "GeneID:140757931"; db_xref "GenBank:XP_072949943.1"; gbkey "CDS"; gene "mask"; product "ankyrin repeat domain-containing protein 17 isoform X9"; protein_id "XP_072949943.1"; exon_number "33";
NW_027332213.1	Gnomon	CDS	2836031	2836184	.	-	1	gene_id "mask"; transcript_id "XM_073093842.1"; db_xref "GeneID:140757931"; db_xref "GenBank:XP_072949943.1"; gbkey "CDS"; gene "mask"; product "ankyrin repeat domain-containing protein 17 isoform X9"; protein_id "XP_072949943.1"; exon_number "34";
NW_027332213.1	Gnomon	CDS	2835145	2835256	.	-	0	gene_id "mask"; transcript_id "XM_073093842.1"; db_xref "GeneID:140757931"; db_xref "GenBank:XP_072949943.1"; gbkey "CDS"; gene "mask"; product "ankyrin repeat domain-containing protein 17 isoform X9"; protein_id "XP_072949943.1"; exon_number "35";
NW_027332213.1	Gnomon	CDS	2834295	2834524	.	-	2	gene_id "mask"; transcript_id "XM_073093842.1"; db_xref "GeneID:140757931"; db_xref "GenBank:XP_072949943.1"; gbkey "CDS"; gene "mask"; product "ankyrin repeat domain-containing protein 17 isoform X9"; protein_id "XP_072949943.1"; exon_number "36";
NW_027332213.1	Gnomon	CDS	2833652	2833903	.	-	0	gene_id "mask"; transcript_id "XM_073093842.1"; db_xref "GeneID:140757931"; db_xref "GenBank:XP_072949943.1"; gbkey "CDS"; gene "mask"; product "ankyrin repeat domain-containing protein 17 isoform X9"; protein_id "XP_072949943.1"; exon_number "37";
NW_027332213.1	Gnomon	CDS	2833180	2833269	.	-	0	gene_id "mask"; transcript_id "XM_073093842.1"; db_xref "GeneID:140757931"; db_xref "GenBank:XP_072949943.1"; gbkey "CDS"; gene "mask"; product "ankyrin repeat domain-containing protein 17 isoform X9"; protein_id "XP_072949943.1"; exon_number "38";
NW_027332213.1	Gnomon	CDS	2832786	2832908	.	-	0	gene_id "mask"; transcript_id "XM_073093842.1"; db_xref "GeneID:140757931"; db_xref "GenBank:XP_072949943.1"; gbkey "CDS"; gene "mask"; product "ankyrin repeat domain-containing protein 17 isoform X9"; protein_id "XP_072949943.1"; exon_number "39";
NW_027332213.1	Gnomon	CDS	2832118	2832325	.	-	0	gene_id "mask"; transcript_id "XM_073093842.1"; db_xref "GeneID:140757931"; db_xref "GenBank:XP_072949943.1"; gbkey "CDS"; gene "mask"; product "ankyrin repeat domain-containing protein 17 isoform X9"; protein_id "XP_072949943.1"; exon_number "40";
NW_027332213.1	Gnomon	CDS	2831735	2831823	.	-	2	gene_id "mask"; transcript_id "XM_073093842.1"; db_xref "GeneID:140757931"; db_xref "GenBank:XP_072949943.1"; gbkey "CDS"; gene "mask"; product "ankyrin repeat domain-containing protein 17 isoform X9"; protein_id "XP_072949943.1"; exon_number "41";
NW_027332213.1	Gnomon	CDS	2831157	2831342	.	-	0	gene_id "mask"; transcript_id "XM_073093842.1"; db_xref "GeneID:140757931"; db_xref "GenBank:XP_072949943.1"; gbkey "CDS"; gene "mask"; product "ankyrin repeat domain-containing protein 17 isoform X9"; protein_id "XP_072949943.1"; exon_number "42";
NW_027332213.1	Gnomon	CDS	2830572	2830682	.	-	0	gene_id "mask"; transcript_id "XM_073093842.1"; db_xref "GeneID:140757931"; db_xref "GenBank:XP_072949943.1"; gbkey "CDS"; gene "mask"; product "ankyrin repeat domain-containing protein 17 isoform X9"; protein_id "XP_072949943.1"; exon_number "43";
NW_027332213.1	Gnomon	CDS	2828437	2828631	.	-	0	gene_id "mask"; transcript_id "XM_073093842.1"; db_xref "GeneID:140757931"; db_xref "GenBank:XP_072949943.1"; gbkey "CDS"; gene "mask"; product "ankyrin repeat domain-containing protein 17 isoform X9"; protein_id "XP_072949943.1"; exon_number "44";
NW_027332213.1	Gnomon	CDS	2827780	2828052	.	-	0	gene_id "mask"; transcript_id "XM_073093842.1"; db_xref "GeneID:140757931"; db_xref "GenBank:XP_072949943.1"; gbkey "CDS"; gene "mask"; product "ankyrin repeat domain-containing protein 17 isoform X9"; protein_id "XP_072949943.1"; exon_number "45";
NW_027332213.1	Gnomon	CDS	2827454	2827477	.	-	0	gene_id "mask"; transcript_id "XM_073093842.1"; db_xref "GeneID:140757931"; db_xref "GenBank:XP_072949943.1"; gbkey "CDS"; gene "mask"; product "ankyrin repeat domain-containing protein 17 isoform X9"; protein_id "XP_072949943.1"; exon_number "46";
NW_027332213.1	Gnomon	start_codon	2888162	2888164	.	-	0	gene_id "mask"; transcript_id "XM_073093842.1"; db_xref "GeneID:140757931"; db_xref "GenBank:XP_072949943.1"; gbkey "CDS"; gene "mask"; product "ankyrin repeat domain-containing protein 17 isoform X9"; protein_id "XP_072949943.1"; exon_number "1";
NW_027332213.1	Gnomon	stop_codon	2827451	2827453	.	-	0	gene_id "mask"; transcript_id "XM_073093842.1"; db_xref "GeneID:140757931"; db_xref "GenBank:XP_072949943.1"; gbkey "CDS"; gene "mask"; product "ankyrin repeat domain-containing protein 17 isoform X9"; protein_id "XP_072949943.1"; exon_number "46";
NW_027332213.1	Gnomon	transcript	2826725	2888360	.	-	.	gene_id "mask"; transcript_id "XM_073093840.1"; db_xref "GeneID:140757931"; db_xref "GenBank:XM_073093840.1"; experiment "COORDINATES: polyA evidence [ECO:0006239]"; gbkey "mRNA"; gene "mask"; model_evidence "Supporting evidence includes similarity to: 8 Proteins"; product "multiple ankyrin repeats single KH domain, transcript variant X7"; transcript_biotype "mRNA";
NW_027332213.1	Gnomon	exon	2887976	2888360	.	-	.	gene_id "mask"; transcript_id "XM_073093840.1"; db_xref "GeneID:140757931"; db_xref "GenBank:XM_073093840.1"; experiment "COORDINATES: polyA evidence [ECO:0006239]"; gene "mask"; model_evidence "Supporting evidence includes similarity to: 8 Proteins"; product "multiple ankyrin repeats single KH domain, transcript variant X7"; transcript_biotype "mRNA"; exon_number "1";
NW_027332213.1	Gnomon	exon	2886534	2886657	.	-	.	gene_id "mask"; transcript_id "XM_073093840.1"; db_xref "GeneID:140757931"; db_xref "GenBank:XM_073093840.1"; experiment "COORDINATES: polyA evidence [ECO:0006239]"; gene "mask"; model_evidence "Supporting evidence includes similarity to: 8 Proteins"; product "multiple ankyrin repeats single KH domain, transcript variant X7"; transcript_biotype "mRNA"; exon_number "2";
NW_027332213.1	Gnomon	exon	2866727	2866892	.	-	.	gene_id "mask"; transcript_id "XM_073093840.1"; db_xref "GeneID:140757931"; db_xref "GenBank:XM_073093840.1"; experiment "COORDINATES: polyA evidence [ECO:0006239]"; gene "mask"; model_evidence "Supporting evidence includes similarity to: 8 Proteins"; product "multiple ankyrin repeats single KH domain, transcript variant X7"; transcript_biotype "mRNA"; exon_number "3";
NW_027332213.1	Gnomon	exon	2865534	2865795	.	-	.	gene_id "mask"; transcript_id "XM_073093840.1"; db_xref "GeneID:140757931"; db_xref "GenBank:XM_073093840.1"; experiment "COORDINATES: polyA evidence [ECO:0006239]"; gene "mask"; model_evidence "Supporting evidence includes similarity to: 8 Proteins"; product "multiple ankyrin repeats single KH domain, transcript variant X7"; transcript_biotype "mRNA"; exon_number "4";
NW_027332213.1	Gnomon	exon	2864287	2864508	.	-	.	gene_id "mask"; transcript_id "XM_073093840.1"; db_xref "GeneID:140757931"; db_xref "GenBank:XM_073093840.1"; experiment "COORDINATES: polyA evidence [ECO:0006239]"; gene "mask"; model_evidence "Supporting evidence includes similarity to: 8 Proteins"; product "multiple ankyrin repeats single KH domain, transcript variant X7"; transcript_biotype "mRNA"; exon_number "5";
NW_027332213.1	Gnomon	exon	2863511	2863768	.	-	.	gene_id "mask"; transcript_id "XM_073093840.1"; db_xref "GeneID:140757931"; db_xref "GenBank:XM_073093840.1"; experiment "COORDINATES: polyA evidence [ECO:0006239]"; gene "mask"; model_evidence "Supporting evidence includes similarity to: 8 Proteins"; product "multiple ankyrin repeats single KH domain, transcript variant X7"; transcript_biotype "mRNA"; exon_number "6";
NW_027332213.1	Gnomon	exon	2862026	2862179	.	-	.	gene_id "mask"; transcript_id "XM_073093840.1"; db_xref "GeneID:140757931"; db_xref "GenBank:XM_073093840.1"; experiment "COORDINATES: polyA evidence [ECO:0006239]"; gene "mask"; model_evidence "Supporting evidence includes similarity to: 8 Proteins"; product "multiple ankyrin repeats single KH domain, transcript variant X7"; transcript_biotype "mRNA"; exon_number "7";
NW_027332213.1	Gnomon	exon	2860803	2861013	.	-	.	gene_id "mask"; transcript_id "XM_073093840.1"; db_xref "GeneID:140757931"; db_xref "GenBank:XM_073093840.1"; experiment "COORDINATES: polyA evidence [ECO:0006239]"; gene "mask"; model_evidence "Supporting evidence includes similarity to: 8 Proteins"; product "multiple ankyrin repeats single KH domain, transcript variant X7"; transcript_biotype "mRNA"; exon_number "8";
NW_027332213.1	Gnomon	exon	2860004	2860217	.	-	.	gene_id "mask"; transcript_id "XM_073093840.1"; db_xref "GeneID:140757931"; db_xref "GenBank:XM_073093840.1"; experiment "COORDINATES: polyA evidence [ECO:0006239]"; gene "mask"; model_evidence "Supporting evidence includes similarity to: 8 Proteins"; product "multiple ankyrin repeats single KH domain, transcript variant X7"; transcript_biotype "mRNA"; exon_number "9";
NW_027332213.1	Gnomon	exon	2859252	2859480	.	-	.	gene_id "mask"; transcript_id "XM_073093840.1"; db_xref "GeneID:140757931"; db_xref "GenBank:XM_073093840.1"; experiment "COORDINATES: polyA evidence [ECO:0006239]"; gene "mask"; model_evidence "Supporting evidence includes similarity to: 8 Proteins"; product "multiple ankyrin repeats single KH domain, transcript variant X7"; transcript_biotype "mRNA"; exon_number "10";
NW_027332213.1	Gnomon	exon	2858456	2858875	.	-	.	gene_id "mask"; transcript_id "XM_073093840.1"; db_xref "GeneID:140757931"; db_xref "GenBank:XM_073093840.1"; experiment "COORDINATES: polyA evidence [ECO:0006239]"; gene "mask"; model_evidence "Supporting evidence includes similarity to: 8 Proteins"; product "multiple ankyrin repeats single KH domain, transcript variant X7"; transcript_biotype "mRNA"; exon_number "11";
NW_027332213.1	Gnomon	exon	2857791	2857972	.	-	.	gene_id "mask"; transcript_id "XM_073093840.1"; db_xref "GeneID:140757931"; db_xref "GenBank:XM_073093840.1"; experiment "COORDINATES: polyA evidence [ECO:0006239]"; gene "mask"; model_evidence "Supporting evidence includes similarity to: 8 Proteins"; product "multiple ankyrin repeats single KH domain, transcript variant X7"; transcript_biotype "mRNA"; exon_number "12";
NW_027332213.1	Gnomon	exon	2856728	2856812	.	-	.	gene_id "mask"; transcript_id "XM_073093840.1"; db_xref "GeneID:140757931"; db_xref "GenBank:XM_073093840.1"; experiment "COORDINATES: polyA evidence [ECO:0006239]"; gene "mask"; model_evidence "Supporting evidence includes similarity to: 8 Proteins"; product "multiple ankyrin repeats single KH domain, transcript variant X7"; transcript_biotype "mRNA"; exon_number "13";
NW_027332213.1	Gnomon	exon	2856272	2856331	.	-	.	gene_id "mask"; transcript_id "XM_073093840.1"; db_xref "GeneID:140757931"; db_xref "GenBank:XM_073093840.1"; experiment "COORDINATES: polyA evidence [ECO:0006239]"; gene "mask"; model_evidence "Supporting evidence includes similarity to: 8 Proteins"; product "multiple ankyrin repeats single KH domain, transcript variant X7"; transcript_biotype "mRNA"; exon_number "14";
NW_027332213.1	Gnomon	exon	2853333	2853424	.	-	.	gene_id "mask"; transcript_id "XM_073093840.1"; db_xref "GeneID:140757931"; db_xref "GenBank:XM_073093840.1"; experiment "COORDINATES: polyA evidence [ECO:0006239]"; gene "mask"; model_evidence "Supporting evidence includes similarity to: 8 Proteins"; product "multiple ankyrin repeats single KH domain, transcript variant X7"; transcript_biotype "mRNA"; exon_number "15";
NW_027332213.1	Gnomon	exon	2851984	2852097	.	-	.	gene_id "mask"; transcript_id "XM_073093840.1"; db_xref "GeneID:140757931"; db_xref "GenBank:XM_073093840.1"; experiment "COORDINATES: polyA evidence [ECO:0006239]"; gene "mask"; model_evidence "Supporting evidence includes similarity to: 8 Proteins"; product "multiple ankyrin repeats single KH domain, transcript variant X7"; transcript_biotype "mRNA"; exon_number "16";
NW_027332213.1	Gnomon	exon	2851088	2851381	.	-	.	gene_id "mask"; transcript_id "XM_073093840.1"; db_xref "GeneID:140757931"; db_xref "GenBank:XM_073093840.1"; experiment "COORDINATES: polyA evidence [ECO:0006239]"; gene "mask"; model_evidence "Supporting evidence includes similarity to: 8 Proteins"; product "multiple ankyrin repeats single KH domain, transcript variant X7"; transcript_biotype "mRNA"; exon_number "17";
NW_027332213.1	Gnomon	exon	2850598	2850753	.	-	.	gene_id "mask"; transcript_id "XM_073093840.1"; db_xref "GeneID:140757931"; db_xref "GenBank:XM_073093840.1"; experiment "COORDINATES: polyA evidence [ECO:0006239]"; gene "mask"; model_evidence "Supporting evidence includes similarity to: 8 Proteins"; product "multiple ankyrin repeats single KH domain, transcript variant X7"; transcript_biotype "mRNA"; exon_number "18";
NW_027332213.1	Gnomon	exon	2849512	2849667	.	-	.	gene_id "mask"; transcript_id "XM_073093840.1"; db_xref "GeneID:140757931"; db_xref "GenBank:XM_073093840.1"; experiment "COORDINATES: polyA evidence [ECO:0006239]"; gene "mask"; model_evidence "Supporting evidence includes similarity to: 8 Proteins"; product "multiple ankyrin repeats single KH domain, transcript variant X7"; transcript_biotype "mRNA"; exon_number "19";
NW_027332213.1	Gnomon	exon	2848713	2848867	.	-	.	gene_id "mask"; transcript_id "XM_073093840.1"; db_xref "GeneID:140757931"; db_xref "GenBank:XM_073093840.1"; experiment "COORDINATES: polyA evidence [ECO:0006239]"; gene "mask"; model_evidence "Supporting evidence includes similarity to: 8 Proteins"; product "multiple ankyrin repeats single KH domain, transcript variant X7"; transcript_biotype "mRNA"; exon_number "20";
NW_027332213.1	Gnomon	exon	2847853	2847994	.	-	.	gene_id "mask"; transcript_id "XM_073093840.1"; db_xref "GeneID:140757931"; db_xref "GenBank:XM_073093840.1"; experiment "COORDINATES: polyA evidence [ECO:0006239]"; gene "mask"; model_evidence "Supporting evidence includes similarity to: 8 Proteins"; product "multiple ankyrin repeats single KH domain, transcript variant X7"; transcript_biotype "mRNA"; exon_number "21";
NW_027332213.1	Gnomon	exon	2847141	2847359	.	-	.	gene_id "mask"; transcript_id "XM_073093840.1"; db_xref "GeneID:140757931"; db_xref "GenBank:XM_073093840.1"; experiment "COORDINATES: polyA evidence [ECO:0006239]"; gene "mask"; model_evidence "Supporting evidence includes similarity to: 8 Proteins"; product "multiple ankyrin repeats single KH domain, transcript variant X7"; transcript_biotype "mRNA"; exon_number "22";
NW_027332213.1	Gnomon	exon	2846406	2846678	.	-	.	gene_id "mask"; transcript_id "XM_073093840.1"; db_xref "GeneID:140757931"; db_xref "GenBank:XM_073093840.1"; experiment "COORDINATES: polyA evidence [ECO:0006239]"; gene "mask"; model_evidence "Supporting evidence includes similarity to: 8 Proteins"; product "multiple ankyrin repeats single KH domain, transcript variant X7"; transcript_biotype "mRNA"; exon_number "23";
NW_027332213.1	Gnomon	exon	2845869	2846037	.	-	.	gene_id "mask"; transcript_id "XM_073093840.1"; db_xref "GeneID:140757931"; db_xref "GenBank:XM_073093840.1"; experiment "COORDINATES: polyA evidence [ECO:0006239]"; gene "mask"; model_evidence "Supporting evidence includes similarity to: 8 Proteins"; product "multiple ankyrin repeats single KH domain, transcript variant X7"; transcript_biotype "mRNA"; exon_number "24";
NW_027332213.1	Gnomon	exon	2844680	2844917	.	-	.	gene_id "mask"; transcript_id "XM_073093840.1"; db_xref "GeneID:140757931"; db_xref "GenBank:XM_073093840.1"; experiment "COORDINATES: polyA evidence [ECO:0006239]"; gene "mask"; model_evidence "Supporting evidence includes similarity to: 8 Proteins"; product "multiple ankyrin repeats single KH domain, transcript variant X7"; transcript_biotype "mRNA"; exon_number "25";
NW_027332213.1	Gnomon	exon	2844048	2844180	.	-	.	gene_id "mask"; transcript_id "XM_073093840.1"; db_xref "GeneID:140757931"; db_xref "GenBank:XM_073093840.1"; experiment "COORDINATES: polyA evidence [ECO:0006239]"; gene "mask"; model_evidence "Supporting evidence includes similarity to: 8 Proteins"; product "multiple ankyrin repeats single KH domain, transcript variant X7"; transcript_biotype "mRNA"; exon_number "26";
NW_027332213.1	Gnomon	exon	2843539	2843639	.	-	.	gene_id "mask"; transcript_id "XM_073093840.1"; db_xref "GeneID:140757931"; db_xref "GenBank:XM_073093840.1"; experiment "COORDINATES: polyA evidence [ECO:0006239]"; gene "mask"; model_evidence "Supporting evidence includes similarity to: 8 Proteins"; product "multiple ankyrin repeats single KH domain, transcript variant X7"; transcript_biotype "mRNA"; exon_number "27";
NW_027332213.1	Gnomon	exon	2842820	2843036	.	-	.	gene_id "mask"; transcript_id "XM_073093840.1"; db_xref "GeneID:140757931"; db_xref "GenBank:XM_073093840.1"; experiment "COORDINATES: polyA evidence [ECO:0006239]"; gene "mask"; model_evidence "Supporting evidence includes similarity to: 8 Proteins"; product "multiple ankyrin repeats single KH domain, transcript variant X7"; transcript_biotype "mRNA"; exon_number "28";
NW_027332213.1	Gnomon	exon	2841852	2841977	.	-	.	gene_id "mask"; transcript_id "XM_073093840.1"; db_xref "GeneID:140757931"; db_xref "GenBank:XM_073093840.1"; experiment "COORDINATES: polyA evidence [ECO:0006239]"; gene "mask"; model_evidence "Supporting evidence includes similarity to: 8 Proteins"; product "multiple ankyrin repeats single KH domain, transcript variant X7"; transcript_biotype "mRNA"; exon_number "29";
NW_027332213.1	Gnomon	exon	2841177	2841293	.	-	.	gene_id "mask"; transcript_id "XM_073093840.1"; db_xref "GeneID:140757931"; db_xref "GenBank:XM_073093840.1"; experiment "COORDINATES: polyA evidence [ECO:0006239]"; gene "mask"; model_evidence "Supporting evidence includes similarity to: 8 Proteins"; product "multiple ankyrin repeats single KH domain, transcript variant X7"; transcript_biotype "mRNA"; exon_number "30";
NW_027332213.1	Gnomon	exon	2840571	2840719	.	-	.	gene_id "mask"; transcript_id "XM_073093840.1"; db_xref "GeneID:140757931"; db_xref "GenBank:XM_073093840.1"; experiment "COORDINATES: polyA evidence [ECO:0006239]"; gene "mask"; model_evidence "Supporting evidence includes similarity to: 8 Proteins"; product "multiple ankyrin repeats single KH domain, transcript variant X7"; transcript_biotype "mRNA"; exon_number "31";
NW_027332213.1	Gnomon	exon	2839355	2839510	.	-	.	gene_id "mask"; transcript_id "XM_073093840.1"; db_xref "GeneID:140757931"; db_xref "GenBank:XM_073093840.1"; experiment "COORDINATES: polyA evidence [ECO:0006239]"; gene "mask"; model_evidence "Supporting evidence includes similarity to: 8 Proteins"; product "multiple ankyrin repeats single KH domain, transcript variant X7"; transcript_biotype "mRNA"; exon_number "32";
NW_027332213.1	Gnomon	exon	2838219	2838344	.	-	.	gene_id "mask"; transcript_id "XM_073093840.1"; db_xref "GeneID:140757931"; db_xref "GenBank:XM_073093840.1"; experiment "COORDINATES: polyA evidence [ECO:0006239]"; gene "mask"; model_evidence "Supporting evidence includes similarity to: 8 Proteins"; product "multiple ankyrin repeats single KH domain, transcript variant X7"; transcript_biotype "mRNA"; exon_number "33";
NW_027332213.1	Gnomon	exon	2836760	2836909	.	-	.	gene_id "mask"; transcript_id "XM_073093840.1"; db_xref "GeneID:140757931"; db_xref "GenBank:XM_073093840.1"; experiment "COORDINATES: polyA evidence [ECO:0006239]"; gene "mask"; model_evidence "Supporting evidence includes similarity to: 8 Proteins"; product "multiple ankyrin repeats single KH domain, transcript variant X7"; transcript_biotype "mRNA"; exon_number "34";
NW_027332213.1	Gnomon	exon	2836031	2836184	.	-	.	gene_id "mask"; transcript_id "XM_073093840.1"; db_xref "GeneID:140757931"; db_xref "GenBank:XM_073093840.1"; experiment "COORDINATES: polyA evidence [ECO:0006239]"; gene "mask"; model_evidence "Supporting evidence includes similarity to: 8 Proteins"; product "multiple ankyrin repeats single KH domain, transcript variant X7"; transcript_biotype "mRNA"; exon_number "35";
NW_027332213.1	Gnomon	exon	2835145	2835256	.	-	.	gene_id "mask"; transcript_id "XM_073093840.1"; db_xref "GeneID:140757931"; db_xref "GenBank:XM_073093840.1"; experiment "COORDINATES: polyA evidence [ECO:0006239]"; gene "mask"; model_evidence "Supporting evidence includes similarity to: 8 Proteins"; product "multiple ankyrin repeats single KH domain, transcript variant X7"; transcript_biotype "mRNA"; exon_number "36";
NW_027332213.1	Gnomon	exon	2834295	2834524	.	-	.	gene_id "mask"; transcript_id "XM_073093840.1"; db_xref "GeneID:140757931"; db_xref "GenBank:XM_073093840.1"; experiment "COORDINATES: polyA evidence [ECO:0006239]"; gene "mask"; model_evidence "Supporting evidence includes similarity to: 8 Proteins"; product "multiple ankyrin repeats single KH domain, transcript variant X7"; transcript_biotype "mRNA"; exon_number "37";
NW_027332213.1	Gnomon	exon	2833652	2833903	.	-	.	gene_id "mask"; transcript_id "XM_073093840.1"; db_xref "GeneID:140757931"; db_xref "GenBank:XM_073093840.1"; experiment "COORDINATES: polyA evidence [ECO:0006239]"; gene "mask"; model_evidence "Supporting evidence includes similarity to: 8 Proteins"; product "multiple ankyrin repeats single KH domain, transcript variant X7"; transcript_biotype "mRNA"; exon_number "38";
NW_027332213.1	Gnomon	exon	2833180	2833269	.	-	.	gene_id "mask"; transcript_id "XM_073093840.1"; db_xref "GeneID:140757931"; db_xref "GenBank:XM_073093840.1"; experiment "COORDINATES: polyA evidence [ECO:0006239]"; gene "mask"; model_evidence "Supporting evidence includes similarity to: 8 Proteins"; product "multiple ankyrin repeats single KH domain, transcript variant X7"; transcript_biotype "mRNA"; exon_number "39";
NW_027332213.1	Gnomon	exon	2832786	2832908	.	-	.	gene_id "mask"; transcript_id "XM_073093840.1"; db_xref "GeneID:140757931"; db_xref "GenBank:XM_073093840.1"; experiment "COORDINATES: polyA evidence [ECO:0006239]"; gene "mask"; model_evidence "Supporting evidence includes similarity to: 8 Proteins"; product "multiple ankyrin repeats single KH domain, transcript variant X7"; transcript_biotype "mRNA"; exon_number "40";
NW_027332213.1	Gnomon	exon	2832118	2832325	.	-	.	gene_id "mask"; transcript_id "XM_073093840.1"; db_xref "GeneID:140757931"; db_xref "GenBank:XM_073093840.1"; experiment "COORDINATES: polyA evidence [ECO:0006239]"; gene "mask"; model_evidence "Supporting evidence includes similarity to: 8 Proteins"; product "multiple ankyrin repeats single KH domain, transcript variant X7"; transcript_biotype "mRNA"; exon_number "41";
NW_027332213.1	Gnomon	exon	2831735	2831823	.	-	.	gene_id "mask"; transcript_id "XM_073093840.1"; db_xref "GeneID:140757931"; db_xref "GenBank:XM_073093840.1"; experiment "COORDINATES: polyA evidence [ECO:0006239]"; gene "mask"; model_evidence "Supporting evidence includes similarity to: 8 Proteins"; product "multiple ankyrin repeats single KH domain, transcript variant X7"; transcript_biotype "mRNA"; exon_number "42";
NW_027332213.1	Gnomon	exon	2831157	2831342	.	-	.	gene_id "mask"; transcript_id "XM_073093840.1"; db_xref "GeneID:140757931"; db_xref "GenBank:XM_073093840.1"; experiment "COORDINATES: polyA evidence [ECO:0006239]"; gene "mask"; model_evidence "Supporting evidence includes similarity to: 8 Proteins"; product "multiple ankyrin repeats single KH domain, transcript variant X7"; transcript_biotype "mRNA"; exon_number "43";
NW_027332213.1	Gnomon	exon	2830572	2830682	.	-	.	gene_id "mask"; transcript_id "XM_073093840.1"; db_xref "GeneID:140757931"; db_xref "GenBank:XM_073093840.1"; experiment "COORDINATES: polyA evidence [ECO:0006239]"; gene "mask"; model_evidence "Supporting evidence includes similarity to: 8 Proteins"; product "multiple ankyrin repeats single KH domain, transcript variant X7"; transcript_biotype "mRNA"; exon_number "44";
NW_027332213.1	Gnomon	exon	2828437	2828631	.	-	.	gene_id "mask"; transcript_id "XM_073093840.1"; db_xref "GeneID:140757931"; db_xref "GenBank:XM_073093840.1"; experiment "COORDINATES: polyA evidence [ECO:0006239]"; gene "mask"; model_evidence "Supporting evidence includes similarity to: 8 Proteins"; product "multiple ankyrin repeats single KH domain, transcript variant X7"; transcript_biotype "mRNA"; exon_number "45";
NW_027332213.1	Gnomon	exon	2827780	2828052	.	-	.	gene_id "mask"; transcript_id "XM_073093840.1"; db_xref "GeneID:140757931"; db_xref "GenBank:XM_073093840.1"; experiment "COORDINATES: polyA evidence [ECO:0006239]"; gene "mask"; model_evidence "Supporting evidence includes similarity to: 8 Proteins"; product "multiple ankyrin repeats single KH domain, transcript variant X7"; transcript_biotype "mRNA"; exon_number "46";
NW_027332213.1	Gnomon	exon	2826725	2827477	.	-	.	gene_id "mask"; transcript_id "XM_073093840.1"; db_xref "GeneID:140757931"; db_xref "GenBank:XM_073093840.1"; experiment "COORDINATES: polyA evidence [ECO:0006239]"; gene "mask"; model_evidence "Supporting evidence includes similarity to: 8 Proteins"; product "multiple ankyrin repeats single KH domain, transcript variant X7"; transcript_biotype "mRNA"; exon_number "47";
NW_027332213.1	Gnomon	CDS	2887976	2888164	.	-	0	gene_id "mask"; transcript_id "XM_073093840.1"; db_xref "GeneID:140757931"; db_xref "GenBank:XP_072949941.1"; gbkey "CDS"; gene "mask"; product "ankyrin repeat domain-containing protein 17 isoform X7"; protein_id "XP_072949941.1"; exon_number "1";
NW_027332213.1	Gnomon	CDS	2886534	2886657	.	-	0	gene_id "mask"; transcript_id "XM_073093840.1"; db_xref "GeneID:140757931"; db_xref "GenBank:XP_072949941.1"; gbkey "CDS"; gene "mask"; product "ankyrin repeat domain-containing protein 17 isoform X7"; protein_id "XP_072949941.1"; exon_number "2";
NW_027332213.1	Gnomon	CDS	2866727	2866892	.	-	2	gene_id "mask"; transcript_id "XM_073093840.1"; db_xref "GeneID:140757931"; db_xref "GenBank:XP_072949941.1"; gbkey "CDS"; gene "mask"; product "ankyrin repeat domain-containing protein 17 isoform X7"; protein_id "XP_072949941.1"; exon_number "3";
NW_027332213.1	Gnomon	CDS	2865534	2865795	.	-	1	gene_id "mask"; transcript_id "XM_073093840.1"; db_xref "GeneID:140757931"; db_xref "GenBank:XP_072949941.1"; gbkey "CDS"; gene "mask"; product "ankyrin repeat domain-containing protein 17 isoform X7"; protein_id "XP_072949941.1"; exon_number "4";
NW_027332213.1	Gnomon	CDS	2864287	2864508	.	-	0	gene_id "mask"; transcript_id "XM_073093840.1"; db_xref "GeneID:140757931"; db_xref "GenBank:XP_072949941.1"; gbkey "CDS"; gene "mask"; product "ankyrin repeat domain-containing protein 17 isoform X7"; protein_id "XP_072949941.1"; exon_number "5";
NW_027332213.1	Gnomon	CDS	2863511	2863768	.	-	0	gene_id "mask"; transcript_id "XM_073093840.1"; db_xref "GeneID:140757931"; db_xref "GenBank:XP_072949941.1"; gbkey "CDS"; gene "mask"; product "ankyrin repeat domain-containing protein 17 isoform X7"; protein_id "XP_072949941.1"; exon_number "6";
NW_027332213.1	Gnomon	CDS	2862026	2862179	.	-	0	gene_id "mask"; transcript_id "XM_073093840.1"; db_xref "GeneID:140757931"; db_xref "GenBank:XP_072949941.1"; gbkey "CDS"; gene "mask"; product "ankyrin repeat domain-containing protein 17 isoform X7"; protein_id "XP_072949941.1"; exon_number "7";
NW_027332213.1	Gnomon	CDS	2860803	2861013	.	-	2	gene_id "mask"; transcript_id "XM_073093840.1"; db_xref "GeneID:140757931"; db_xref "GenBank:XP_072949941.1"; gbkey "CDS"; gene "mask"; product "ankyrin repeat domain-containing protein 17 isoform X7"; protein_id "XP_072949941.1"; exon_number "8";
NW_027332213.1	Gnomon	CDS	2860004	2860217	.	-	1	gene_id "mask"; transcript_id "XM_073093840.1"; db_xref "GeneID:140757931"; db_xref "GenBank:XP_072949941.1"; gbkey "CDS"; gene "mask"; product "ankyrin repeat domain-containing protein 17 isoform X7"; protein_id "XP_072949941.1"; exon_number "9";
NW_027332213.1	Gnomon	CDS	2859252	2859480	.	-	0	gene_id "mask"; transcript_id "XM_073093840.1"; db_xref "GeneID:140757931"; db_xref "GenBank:XP_072949941.1"; gbkey "CDS"; gene "mask"; product "ankyrin repeat domain-containing protein 17 isoform X7"; protein_id "XP_072949941.1"; exon_number "10";
NW_027332213.1	Gnomon	CDS	2858456	2858875	.	-	2	gene_id "mask"; transcript_id "XM_073093840.1"; db_xref "GeneID:140757931"; db_xref "GenBank:XP_072949941.1"; gbkey "CDS"; gene "mask"; product "ankyrin repeat domain-containing protein 17 isoform X7"; protein_id "XP_072949941.1"; exon_number "11";
NW_027332213.1	Gnomon	CDS	2857791	2857972	.	-	2	gene_id "mask"; transcript_id "XM_073093840.1"; db_xref "GeneID:140757931"; db_xref "GenBank:XP_072949941.1"; gbkey "CDS"; gene "mask"; product "ankyrin repeat domain-containing protein 17 isoform X7"; protein_id "XP_072949941.1"; exon_number "12";
NW_027332213.1	Gnomon	CDS	2856728	2856812	.	-	0	gene_id "mask"; transcript_id "XM_073093840.1"; db_xref "GeneID:140757931"; db_xref "GenBank:XP_072949941.1"; gbkey "CDS"; gene "mask"; product "ankyrin repeat domain-containing protein 17 isoform X7"; protein_id "XP_072949941.1"; exon_number "13";
NW_027332213.1	Gnomon	CDS	2856272	2856331	.	-	2	gene_id "mask"; transcript_id "XM_073093840.1"; db_xref "GeneID:140757931"; db_xref "GenBank:XP_072949941.1"; gbkey "CDS"; gene "mask"; product "ankyrin repeat domain-containing protein 17 isoform X7"; protein_id "XP_072949941.1"; exon_number "14";
NW_027332213.1	Gnomon	CDS	2853333	2853424	.	-	2	gene_id "mask"; transcript_id "XM_073093840.1"; db_xref "GeneID:140757931"; db_xref "GenBank:XP_072949941.1"; gbkey "CDS"; gene "mask"; product "ankyrin repeat domain-containing protein 17 isoform X7"; protein_id "XP_072949941.1"; exon_number "15";
NW_027332213.1	Gnomon	CDS	2851984	2852097	.	-	0	gene_id "mask"; transcript_id "XM_073093840.1"; db_xref "GeneID:140757931"; db_xref "GenBank:XP_072949941.1"; gbkey "CDS"; gene "mask"; product "ankyrin repeat domain-containing protein 17 isoform X7"; protein_id "XP_072949941.1"; exon_number "16";
NW_027332213.1	Gnomon	CDS	2851088	2851381	.	-	0	gene_id "mask"; transcript_id "XM_073093840.1"; db_xref "GeneID:140757931"; db_xref "GenBank:XP_072949941.1"; gbkey "CDS"; gene "mask"; product "ankyrin repeat domain-containing protein 17 isoform X7"; protein_id "XP_072949941.1"; exon_number "17";
NW_027332213.1	Gnomon	CDS	2850598	2850753	.	-	0	gene_id "mask"; transcript_id "XM_073093840.1"; db_xref "GeneID:140757931"; db_xref "GenBank:XP_072949941.1"; gbkey "CDS"; gene "mask"; product "ankyrin repeat domain-containing protein 17 isoform X7"; protein_id "XP_072949941.1"; exon_number "18";
NW_027332213.1	Gnomon	CDS	2849512	2849667	.	-	0	gene_id "mask"; transcript_id "XM_073093840.1"; db_xref "GeneID:140757931"; db_xref "GenBank:XP_072949941.1"; gbkey "CDS"; gene "mask"; product "ankyrin repeat domain-containing protein 17 isoform X7"; protein_id "XP_072949941.1"; exon_number "19";
NW_027332213.1	Gnomon	CDS	2848713	2848867	.	-	0	gene_id "mask"; transcript_id "XM_073093840.1"; db_xref "GeneID:140757931"; db_xref "GenBank:XP_072949941.1"; gbkey "CDS"; gene "mask"; product "ankyrin repeat domain-containing protein 17 isoform X7"; protein_id "XP_072949941.1"; exon_number "20";
NW_027332213.1	Gnomon	CDS	2847853	2847994	.	-	1	gene_id "mask"; transcript_id "XM_073093840.1"; db_xref "GeneID:140757931"; db_xref "GenBank:XP_072949941.1"; gbkey "CDS"; gene "mask"; product "ankyrin repeat domain-containing protein 17 isoform X7"; protein_id "XP_072949941.1"; exon_number "21";
NW_027332213.1	Gnomon	CDS	2847141	2847359	.	-	0	gene_id "mask"; transcript_id "XM_073093840.1"; db_xref "GeneID:140757931"; db_xref "GenBank:XP_072949941.1"; gbkey "CDS"; gene "mask"; product "ankyrin repeat domain-containing protein 17 isoform X7"; protein_id "XP_072949941.1"; exon_number "22";
NW_027332213.1	Gnomon	CDS	2846406	2846678	.	-	0	gene_id "mask"; transcript_id "XM_073093840.1"; db_xref "GeneID:140757931"; db_xref "GenBank:XP_072949941.1"; gbkey "CDS"; gene "mask"; product "ankyrin repeat domain-containing protein 17 isoform X7"; protein_id "XP_072949941.1"; exon_number "23";
NW_027332213.1	Gnomon	CDS	2845869	2846037	.	-	0	gene_id "mask"; transcript_id "XM_073093840.1"; db_xref "GeneID:140757931"; db_xref "GenBank:XP_072949941.1"; gbkey "CDS"; gene "mask"; product "ankyrin repeat domain-containing protein 17 isoform X7"; protein_id "XP_072949941.1"; exon_number "24";
NW_027332213.1	Gnomon	CDS	2844680	2844917	.	-	2	gene_id "mask"; transcript_id "XM_073093840.1"; db_xref "GeneID:140757931"; db_xref "GenBank:XP_072949941.1"; gbkey "CDS"; gene "mask"; product "ankyrin repeat domain-containing protein 17 isoform X7"; protein_id "XP_072949941.1"; exon_number "25";
NW_027332213.1	Gnomon	CDS	2844048	2844180	.	-	1	gene_id "mask"; transcript_id "XM_073093840.1"; db_xref "GeneID:140757931"; db_xref "GenBank:XP_072949941.1"; gbkey "CDS"; gene "mask"; product "ankyrin repeat domain-containing protein 17 isoform X7"; protein_id "XP_072949941.1"; exon_number "26";
NW_027332213.1	Gnomon	CDS	2843539	2843639	.	-	0	gene_id "mask"; transcript_id "XM_073093840.1"; db_xref "GeneID:140757931"; db_xref "GenBank:XP_072949941.1"; gbkey "CDS"; gene "mask"; product "ankyrin repeat domain-containing protein 17 isoform X7"; protein_id "XP_072949941.1"; exon_number "27";
NW_027332213.1	Gnomon	CDS	2842820	2843036	.	-	1	gene_id "mask"; transcript_id "XM_073093840.1"; db_xref "GeneID:140757931"; db_xref "GenBank:XP_072949941.1"; gbkey "CDS"; gene "mask"; product "ankyrin repeat domain-containing protein 17 isoform X7"; protein_id "XP_072949941.1"; exon_number "28";
NW_027332213.1	Gnomon	CDS	2841852	2841977	.	-	0	gene_id "mask"; transcript_id "XM_073093840.1"; db_xref "GeneID:140757931"; db_xref "GenBank:XP_072949941.1"; gbkey "CDS"; gene "mask"; product "ankyrin repeat domain-containing protein 17 isoform X7"; protein_id "XP_072949941.1"; exon_number "29";
NW_027332213.1	Gnomon	CDS	2841177	2841293	.	-	0	gene_id "mask"; transcript_id "XM_073093840.1"; db_xref "GeneID:140757931"; db_xref "GenBank:XP_072949941.1"; gbkey "CDS"; gene "mask"; product "ankyrin repeat domain-containing protein 17 isoform X7"; protein_id "XP_072949941.1"; exon_number "30";
NW_027332213.1	Gnomon	CDS	2840571	2840719	.	-	0	gene_id "mask"; transcript_id "XM_073093840.1"; db_xref "GeneID:140757931"; db_xref "GenBank:XP_072949941.1"; gbkey "CDS"; gene "mask"; product "ankyrin repeat domain-containing protein 17 isoform X7"; protein_id "XP_072949941.1"; exon_number "31";
NW_027332213.1	Gnomon	CDS	2839355	2839510	.	-	1	gene_id "mask"; transcript_id "XM_073093840.1"; db_xref "GeneID:140757931"; db_xref "GenBank:XP_072949941.1"; gbkey "CDS"; gene "mask"; product "ankyrin repeat domain-containing protein 17 isoform X7"; protein_id "XP_072949941.1"; exon_number "32";
NW_027332213.1	Gnomon	CDS	2838219	2838344	.	-	1	gene_id "mask"; transcript_id "XM_073093840.1"; db_xref "GeneID:140757931"; db_xref "GenBank:XP_072949941.1"; gbkey "CDS"; gene "mask"; product "ankyrin repeat domain-containing protein 17 isoform X7"; protein_id "XP_072949941.1"; exon_number "33";
NW_027332213.1	Gnomon	CDS	2836760	2836909	.	-	1	gene_id "mask"; transcript_id "XM_073093840.1"; db_xref "GeneID:140757931"; db_xref "GenBank:XP_072949941.1"; gbkey "CDS"; gene "mask"; product "ankyrin repeat domain-containing protein 17 isoform X7"; protein_id "XP_072949941.1"; exon_number "34";
NW_027332213.1	Gnomon	CDS	2836031	2836184	.	-	1	gene_id "mask"; transcript_id "XM_073093840.1"; db_xref "GeneID:140757931"; db_xref "GenBank:XP_072949941.1"; gbkey "CDS"; gene "mask"; product "ankyrin repeat domain-containing protein 17 isoform X7"; protein_id "XP_072949941.1"; exon_number "35";
NW_027332213.1	Gnomon	CDS	2835145	2835256	.	-	0	gene_id "mask"; transcript_id "XM_073093840.1"; db_xref "GeneID:140757931"; db_xref "GenBank:XP_072949941.1"; gbkey "CDS"; gene "mask"; product "ankyrin repeat domain-containing protein 17 isoform X7"; protein_id "XP_072949941.1"; exon_number "36";
NW_027332213.1	Gnomon	CDS	2834295	2834524	.	-	2	gene_id "mask"; transcript_id "XM_073093840.1"; db_xref "GeneID:140757931"; db_xref "GenBank:XP_072949941.1"; gbkey "CDS"; gene "mask"; product "ankyrin repeat domain-containing protein 17 isoform X7"; protein_id "XP_072949941.1"; exon_number "37";
NW_027332213.1	Gnomon	CDS	2833652	2833903	.	-	0	gene_id "mask"; transcript_id "XM_073093840.1"; db_xref "GeneID:140757931"; db_xref "GenBank:XP_072949941.1"; gbkey "CDS"; gene "mask"; product "ankyrin repeat domain-containing protein 17 isoform X7"; protein_id "XP_072949941.1"; exon_number "38";
NW_027332213.1	Gnomon	CDS	2833180	2833269	.	-	0	gene_id "mask"; transcript_id "XM_073093840.1"; db_xref "GeneID:140757931"; db_xref "GenBank:XP_072949941.1"; gbkey "CDS"; gene "mask"; product "ankyrin repeat domain-containing protein 17 isoform X7"; protein_id "XP_072949941.1"; exon_number "39";
NW_027332213.1	Gnomon	CDS	2832786	2832908	.	-	0	gene_id "mask"; transcript_id "XM_073093840.1"; db_xref "GeneID:140757931"; db_xref "GenBank:XP_072949941.1"; gbkey "CDS"; gene "mask"; product "ankyrin repeat domain-containing protein 17 isoform X7"; protein_id "XP_072949941.1"; exon_number "40";
NW_027332213.1	Gnomon	CDS	2832118	2832325	.	-	0	gene_id "mask"; transcript_id "XM_073093840.1"; db_xref "GeneID:140757931"; db_xref "GenBank:XP_072949941.1"; gbkey "CDS"; gene "mask"; product "ankyrin repeat domain-containing protein 17 isoform X7"; protein_id "XP_072949941.1"; exon_number "41";
NW_027332213.1	Gnomon	CDS	2831735	2831823	.	-	2	gene_id "mask"; transcript_id "XM_073093840.1"; db_xref "GeneID:140757931"; db_xref "GenBank:XP_072949941.1"; gbkey "CDS"; gene "mask"; product "ankyrin repeat domain-containing protein 17 isoform X7"; protein_id "XP_072949941.1"; exon_number "42";
NW_027332213.1	Gnomon	CDS	2831157	2831342	.	-	0	gene_id "mask"; transcript_id "XM_073093840.1"; db_xref "GeneID:140757931"; db_xref "GenBank:XP_072949941.1"; gbkey "CDS"; gene "mask"; product "ankyrin repeat domain-containing protein 17 isoform X7"; protein_id "XP_072949941.1"; exon_number "43";
NW_027332213.1	Gnomon	CDS	2830572	2830682	.	-	0	gene_id "mask"; transcript_id "XM_073093840.1"; db_xref "GeneID:140757931"; db_xref "GenBank:XP_072949941.1"; gbkey "CDS"; gene "mask"; product "ankyrin repeat domain-containing protein 17 isoform X7"; protein_id "XP_072949941.1"; exon_number "44";
NW_027332213.1	Gnomon	CDS	2828437	2828631	.	-	0	gene_id "mask"; transcript_id "XM_073093840.1"; db_xref "GeneID:140757931"; db_xref "GenBank:XP_072949941.1"; gbkey "CDS"; gene "mask"; product "ankyrin repeat domain-containing protein 17 isoform X7"; protein_id "XP_072949941.1"; exon_number "45";
NW_027332213.1	Gnomon	CDS	2827780	2828052	.	-	0	gene_id "mask"; transcript_id "XM_073093840.1"; db_xref "GeneID:140757931"; db_xref "GenBank:XP_072949941.1"; gbkey "CDS"; gene "mask"; product "ankyrin repeat domain-containing protein 17 isoform X7"; protein_id "XP_072949941.1"; exon_number "46";
NW_027332213.1	Gnomon	CDS	2827454	2827477	.	-	0	gene_id "mask"; transcript_id "XM_073093840.1"; db_xref "GeneID:140757931"; db_xref "GenBank:XP_072949941.1"; gbkey "CDS"; gene "mask"; product "ankyrin repeat domain-containing protein 17 isoform X7"; protein_id "XP_072949941.1"; exon_number "47";
NW_027332213.1	Gnomon	start_codon	2888162	2888164	.	-	0	gene_id "mask"; transcript_id "XM_073093840.1"; db_xref "GeneID:140757931"; db_xref "GenBank:XP_072949941.1"; gbkey "CDS"; gene "mask"; product "ankyrin repeat domain-containing protein 17 isoform X7"; protein_id "XP_072949941.1"; exon_number "1";
NW_027332213.1	Gnomon	stop_codon	2827451	2827453	.	-	0	gene_id "mask"; transcript_id "XM_073093840.1"; db_xref "GeneID:140757931"; db_xref "GenBank:XP_072949941.1"; gbkey "CDS"; gene "mask"; product "ankyrin repeat domain-containing protein 17 isoform X7"; protein_id "XP_072949941.1"; exon_number "47";
NW_027332213.1	Gnomon	transcript	2826725	2888360	.	-	.	gene_id "mask"; transcript_id "XM_073093843.1"; db_xref "GeneID:140757931"; db_xref "GenBank:XM_073093843.1"; experiment "COORDINATES: polyA evidence [ECO:0006239]"; gbkey "mRNA"; gene "mask"; model_evidence "Supporting evidence includes similarity to: 10 Proteins"; product "multiple ankyrin repeats single KH domain, transcript variant X10"; transcript_biotype "mRNA";
NW_027332213.1	Gnomon	exon	2887976	2888360	.	-	.	gene_id "mask"; transcript_id "XM_073093843.1"; db_xref "GeneID:140757931"; db_xref "GenBank:XM_073093843.1"; experiment "COORDINATES: polyA evidence [ECO:0006239]"; gene "mask"; model_evidence "Supporting evidence includes similarity to: 10 Proteins"; product "multiple ankyrin repeats single KH domain, transcript variant X10"; transcript_biotype "mRNA"; exon_number "1";
NW_027332213.1	Gnomon	exon	2886534	2886657	.	-	.	gene_id "mask"; transcript_id "XM_073093843.1"; db_xref "GeneID:140757931"; db_xref "GenBank:XM_073093843.1"; experiment "COORDINATES: polyA evidence [ECO:0006239]"; gene "mask"; model_evidence "Supporting evidence includes similarity to: 10 Proteins"; product "multiple ankyrin repeats single KH domain, transcript variant X10"; transcript_biotype "mRNA"; exon_number "2";
NW_027332213.1	Gnomon	exon	2866727	2866892	.	-	.	gene_id "mask"; transcript_id "XM_073093843.1"; db_xref "GeneID:140757931"; db_xref "GenBank:XM_073093843.1"; experiment "COORDINATES: polyA evidence [ECO:0006239]"; gene "mask"; model_evidence "Supporting evidence includes similarity to: 10 Proteins"; product "multiple ankyrin repeats single KH domain, transcript variant X10"; transcript_biotype "mRNA"; exon_number "3";
NW_027332213.1	Gnomon	exon	2865534	2865795	.	-	.	gene_id "mask"; transcript_id "XM_073093843.1"; db_xref "GeneID:140757931"; db_xref "GenBank:XM_073093843.1"; experiment "COORDINATES: polyA evidence [ECO:0006239]"; gene "mask"; model_evidence "Supporting evidence includes similarity to: 10 Proteins"; product "multiple ankyrin repeats single KH domain, transcript variant X10"; transcript_biotype "mRNA"; exon_number "4";
NW_027332213.1	Gnomon	exon	2864287	2864508	.	-	.	gene_id "mask"; transcript_id "XM_073093843.1"; db_xref "GeneID:140757931"; db_xref "GenBank:XM_073093843.1"; experiment "COORDINATES: polyA evidence [ECO:0006239]"; gene "mask"; model_evidence "Supporting evidence includes similarity to: 10 Proteins"; product "multiple ankyrin repeats single KH domain, transcript variant X10"; transcript_biotype "mRNA"; exon_number "5";
NW_027332213.1	Gnomon	exon	2863511	2863768	.	-	.	gene_id "mask"; transcript_id "XM_073093843.1"; db_xref "GeneID:140757931"; db_xref "GenBank:XM_073093843.1"; experiment "COORDINATES: polyA evidence [ECO:0006239]"; gene "mask"; model_evidence "Supporting evidence includes similarity to: 10 Proteins"; product "multiple ankyrin repeats single KH domain, transcript variant X10"; transcript_biotype "mRNA"; exon_number "6";
NW_027332213.1	Gnomon	exon	2862026	2862179	.	-	.	gene_id "mask"; transcript_id "XM_073093843.1"; db_xref "GeneID:140757931"; db_xref "GenBank:XM_073093843.1"; experiment "COORDINATES: polyA evidence [ECO:0006239]"; gene "mask"; model_evidence "Supporting evidence includes similarity to: 10 Proteins"; product "multiple ankyrin repeats single KH domain, transcript variant X10"; transcript_biotype "mRNA"; exon_number "7";
NW_027332213.1	Gnomon	exon	2860803	2861013	.	-	.	gene_id "mask"; transcript_id "XM_073093843.1"; db_xref "GeneID:140757931"; db_xref "GenBank:XM_073093843.1"; experiment "COORDINATES: polyA evidence [ECO:0006239]"; gene "mask"; model_evidence "Supporting evidence includes similarity to: 10 Proteins"; product "multiple ankyrin repeats single KH domain, transcript variant X10"; transcript_biotype "mRNA"; exon_number "8";
NW_027332213.1	Gnomon	exon	2860004	2860217	.	-	.	gene_id "mask"; transcript_id "XM_073093843.1"; db_xref "GeneID:140757931"; db_xref "GenBank:XM_073093843.1"; experiment "COORDINATES: polyA evidence [ECO:0006239]"; gene "mask"; model_evidence "Supporting evidence includes similarity to: 10 Proteins"; product "multiple ankyrin repeats single KH domain, transcript variant X10"; transcript_biotype "mRNA"; exon_number "9";
NW_027332213.1	Gnomon	exon	2859252	2859480	.	-	.	gene_id "mask"; transcript_id "XM_073093843.1"; db_xref "GeneID:140757931"; db_xref "GenBank:XM_073093843.1"; experiment "COORDINATES: polyA evidence [ECO:0006239]"; gene "mask"; model_evidence "Supporting evidence includes similarity to: 10 Proteins"; product "multiple ankyrin repeats single KH domain, transcript variant X10"; transcript_biotype "mRNA"; exon_number "10";
NW_027332213.1	Gnomon	exon	2858456	2858875	.	-	.	gene_id "mask"; transcript_id "XM_073093843.1"; db_xref "GeneID:140757931"; db_xref "GenBank:XM_073093843.1"; experiment "COORDINATES: polyA evidence [ECO:0006239]"; gene "mask"; model_evidence "Supporting evidence includes similarity to: 10 Proteins"; product "multiple ankyrin repeats single KH domain, transcript variant X10"; transcript_biotype "mRNA"; exon_number "11";
NW_027332213.1	Gnomon	exon	2857791	2857972	.	-	.	gene_id "mask"; transcript_id "XM_073093843.1"; db_xref "GeneID:140757931"; db_xref "GenBank:XM_073093843.1"; experiment "COORDINATES: polyA evidence [ECO:0006239]"; gene "mask"; model_evidence "Supporting evidence includes similarity to: 10 Proteins"; product "multiple ankyrin repeats single KH domain, transcript variant X10"; transcript_biotype "mRNA"; exon_number "12";
NW_027332213.1	Gnomon	exon	2856728	2856812	.	-	.	gene_id "mask"; transcript_id "XM_073093843.1"; db_xref "GeneID:140757931"; db_xref "GenBank:XM_073093843.1"; experiment "COORDINATES: polyA evidence [ECO:0006239]"; gene "mask"; model_evidence "Supporting evidence includes similarity to: 10 Proteins"; product "multiple ankyrin repeats single KH domain, transcript variant X10"; transcript_biotype "mRNA"; exon_number "13";
NW_027332213.1	Gnomon	exon	2856272	2856331	.	-	.	gene_id "mask"; transcript_id "XM_073093843.1"; db_xref "GeneID:140757931"; db_xref "GenBank:XM_073093843.1"; experiment "COORDINATES: polyA evidence [ECO:0006239]"; gene "mask"; model_evidence "Supporting evidence includes similarity to: 10 Proteins"; product "multiple ankyrin repeats single KH domain, transcript variant X10"; transcript_biotype "mRNA"; exon_number "14";
NW_027332213.1	Gnomon	exon	2853333	2853424	.	-	.	gene_id "mask"; transcript_id "XM_073093843.1"; db_xref "GeneID:140757931"; db_xref "GenBank:XM_073093843.1"; experiment "COORDINATES: polyA evidence [ECO:0006239]"; gene "mask"; model_evidence "Supporting evidence includes similarity to: 10 Proteins"; product "multiple ankyrin repeats single KH domain, transcript variant X10"; transcript_biotype "mRNA"; exon_number "15";
NW_027332213.1	Gnomon	exon	2851984	2852097	.	-	.	gene_id "mask"; transcript_id "XM_073093843.1"; db_xref "GeneID:140757931"; db_xref "GenBank:XM_073093843.1"; experiment "COORDINATES: polyA evidence [ECO:0006239]"; gene "mask"; model_evidence "Supporting evidence includes similarity to: 10 Proteins"; product "multiple ankyrin repeats single KH domain, transcript variant X10"; transcript_biotype "mRNA"; exon_number "16";
NW_027332213.1	Gnomon	exon	2851088	2851381	.	-	.	gene_id "mask"; transcript_id "XM_073093843.1"; db_xref "GeneID:140757931"; db_xref "GenBank:XM_073093843.1"; experiment "COORDINATES: polyA evidence [ECO:0006239]"; gene "mask"; model_evidence "Supporting evidence includes similarity to: 10 Proteins"; product "multiple ankyrin repeats single KH domain, transcript variant X10"; transcript_biotype "mRNA"; exon_number "17";
NW_027332213.1	Gnomon	exon	2850598	2850753	.	-	.	gene_id "mask"; transcript_id "XM_073093843.1"; db_xref "GeneID:140757931"; db_xref "GenBank:XM_073093843.1"; experiment "COORDINATES: polyA evidence [ECO:0006239]"; gene "mask"; model_evidence "Supporting evidence includes similarity to: 10 Proteins"; product "multiple ankyrin repeats single KH domain, transcript variant X10"; transcript_biotype "mRNA"; exon_number "18";
NW_027332213.1	Gnomon	exon	2849512	2849667	.	-	.	gene_id "mask"; transcript_id "XM_073093843.1"; db_xref "GeneID:140757931"; db_xref "GenBank:XM_073093843.1"; experiment "COORDINATES: polyA evidence [ECO:0006239]"; gene "mask"; model_evidence "Supporting evidence includes similarity to: 10 Proteins"; product "multiple ankyrin repeats single KH domain, transcript variant X10"; transcript_biotype "mRNA"; exon_number "19";
NW_027332213.1	Gnomon	exon	2848713	2848867	.	-	.	gene_id "mask"; transcript_id "XM_073093843.1"; db_xref "GeneID:140757931"; db_xref "GenBank:XM_073093843.1"; experiment "COORDINATES: polyA evidence [ECO:0006239]"; gene "mask"; model_evidence "Supporting evidence includes similarity to: 10 Proteins"; product "multiple ankyrin repeats single KH domain, transcript variant X10"; transcript_biotype "mRNA"; exon_number "20";
NW_027332213.1	Gnomon	exon	2847853	2847994	.	-	.	gene_id "mask"; transcript_id "XM_073093843.1"; db_xref "GeneID:140757931"; db_xref "GenBank:XM_073093843.1"; experiment "COORDINATES: polyA evidence [ECO:0006239]"; gene "mask"; model_evidence "Supporting evidence includes similarity to: 10 Proteins"; product "multiple ankyrin repeats single KH domain, transcript variant X10"; transcript_biotype "mRNA"; exon_number "21";
NW_027332213.1	Gnomon	exon	2847141	2847359	.	-	.	gene_id "mask"; transcript_id "XM_073093843.1"; db_xref "GeneID:140757931"; db_xref "GenBank:XM_073093843.1"; experiment "COORDINATES: polyA evidence [ECO:0006239]"; gene "mask"; model_evidence "Supporting evidence includes similarity to: 10 Proteins"; product "multiple ankyrin repeats single KH domain, transcript variant X10"; transcript_biotype "mRNA"; exon_number "22";
NW_027332213.1	Gnomon	exon	2846406	2846678	.	-	.	gene_id "mask"; transcript_id "XM_073093843.1"; db_xref "GeneID:140757931"; db_xref "GenBank:XM_073093843.1"; experiment "COORDINATES: polyA evidence [ECO:0006239]"; gene "mask"; model_evidence "Supporting evidence includes similarity to: 10 Proteins"; product "multiple ankyrin repeats single KH domain, transcript variant X10"; transcript_biotype "mRNA"; exon_number "23";
NW_027332213.1	Gnomon	exon	2845869	2846037	.	-	.	gene_id "mask"; transcript_id "XM_073093843.1"; db_xref "GeneID:140757931"; db_xref "GenBank:XM_073093843.1"; experiment "COORDINATES: polyA evidence [ECO:0006239]"; gene "mask"; model_evidence "Supporting evidence includes similarity to: 10 Proteins"; product "multiple ankyrin repeats single KH domain, transcript variant X10"; transcript_biotype "mRNA"; exon_number "24";
NW_027332213.1	Gnomon	exon	2844680	2844917	.	-	.	gene_id "mask"; transcript_id "XM_073093843.1"; db_xref "GeneID:140757931"; db_xref "GenBank:XM_073093843.1"; experiment "COORDINATES: polyA evidence [ECO:0006239]"; gene "mask"; model_evidence "Supporting evidence includes similarity to: 10 Proteins"; product "multiple ankyrin repeats single KH domain, transcript variant X10"; transcript_biotype "mRNA"; exon_number "25";
NW_027332213.1	Gnomon	exon	2844048	2844180	.	-	.	gene_id "mask"; transcript_id "XM_073093843.1"; db_xref "GeneID:140757931"; db_xref "GenBank:XM_073093843.1"; experiment "COORDINATES: polyA evidence [ECO:0006239]"; gene "mask"; model_evidence "Supporting evidence includes similarity to: 10 Proteins"; product "multiple ankyrin repeats single KH domain, transcript variant X10"; transcript_biotype "mRNA"; exon_number "26";
NW_027332213.1	Gnomon	exon	2843539	2843639	.	-	.	gene_id "mask"; transcript_id "XM_073093843.1"; db_xref "GeneID:140757931"; db_xref "GenBank:XM_073093843.1"; experiment "COORDINATES: polyA evidence [ECO:0006239]"; gene "mask"; model_evidence "Supporting evidence includes similarity to: 10 Proteins"; product "multiple ankyrin repeats single KH domain, transcript variant X10"; transcript_biotype "mRNA"; exon_number "27";
NW_027332213.1	Gnomon	exon	2842820	2843036	.	-	.	gene_id "mask"; transcript_id "XM_073093843.1"; db_xref "GeneID:140757931"; db_xref "GenBank:XM_073093843.1"; experiment "COORDINATES: polyA evidence [ECO:0006239]"; gene "mask"; model_evidence "Supporting evidence includes similarity to: 10 Proteins"; product "multiple ankyrin repeats single KH domain, transcript variant X10"; transcript_biotype "mRNA"; exon_number "28";
NW_027332213.1	Gnomon	exon	2841852	2841998	.	-	.	gene_id "mask"; transcript_id "XM_073093843.1"; db_xref "GeneID:140757931"; db_xref "GenBank:XM_073093843.1"; experiment "COORDINATES: polyA evidence [ECO:0006239]"; gene "mask"; model_evidence "Supporting evidence includes similarity to: 10 Proteins"; product "multiple ankyrin repeats single KH domain, transcript variant X10"; transcript_biotype "mRNA"; exon_number "29";
NW_027332213.1	Gnomon	exon	2841177	2841293	.	-	.	gene_id "mask"; transcript_id "XM_073093843.1"; db_xref "GeneID:140757931"; db_xref "GenBank:XM_073093843.1"; experiment "COORDINATES: polyA evidence [ECO:0006239]"; gene "mask"; model_evidence "Supporting evidence includes similarity to: 10 Proteins"; product "multiple ankyrin repeats single KH domain, transcript variant X10"; transcript_biotype "mRNA"; exon_number "30";
NW_027332213.1	Gnomon	exon	2840571	2840719	.	-	.	gene_id "mask"; transcript_id "XM_073093843.1"; db_xref "GeneID:140757931"; db_xref "GenBank:XM_073093843.1"; experiment "COORDINATES: polyA evidence [ECO:0006239]"; gene "mask"; model_evidence "Supporting evidence includes similarity to: 10 Proteins"; product "multiple ankyrin repeats single KH domain, transcript variant X10"; transcript_biotype "mRNA"; exon_number "31";
NW_027332213.1	Gnomon	exon	2838219	2838344	.	-	.	gene_id "mask"; transcript_id "XM_073093843.1"; db_xref "GeneID:140757931"; db_xref "GenBank:XM_073093843.1"; experiment "COORDINATES: polyA evidence [ECO:0006239]"; gene "mask"; model_evidence "Supporting evidence includes similarity to: 10 Proteins"; product "multiple ankyrin repeats single KH domain, transcript variant X10"; transcript_biotype "mRNA"; exon_number "32";
NW_027332213.1	Gnomon	exon	2836760	2836909	.	-	.	gene_id "mask"; transcript_id "XM_073093843.1"; db_xref "GeneID:140757931"; db_xref "GenBank:XM_073093843.1"; experiment "COORDINATES: polyA evidence [ECO:0006239]"; gene "mask"; model_evidence "Supporting evidence includes similarity to: 10 Proteins"; product "multiple ankyrin repeats single KH domain, transcript variant X10"; transcript_biotype "mRNA"; exon_number "33";
NW_027332213.1	Gnomon	exon	2836031	2836184	.	-	.	gene_id "mask"; transcript_id "XM_073093843.1"; db_xref "GeneID:140757931"; db_xref "GenBank:XM_073093843.1"; experiment "COORDINATES: polyA evidence [ECO:0006239]"; gene "mask"; model_evidence "Supporting evidence includes similarity to: 10 Proteins"; product "multiple ankyrin repeats single KH domain, transcript variant X10"; transcript_biotype "mRNA"; exon_number "34";
NW_027332213.1	Gnomon	exon	2835145	2835256	.	-	.	gene_id "mask"; transcript_id "XM_073093843.1"; db_xref "GeneID:140757931"; db_xref "GenBank:XM_073093843.1"; experiment "COORDINATES: polyA evidence [ECO:0006239]"; gene "mask"; model_evidence "Supporting evidence includes similarity to: 10 Proteins"; product "multiple ankyrin repeats single KH domain, transcript variant X10"; transcript_biotype "mRNA"; exon_number "35";
NW_027332213.1	Gnomon	exon	2834295	2834524	.	-	.	gene_id "mask"; transcript_id "XM_073093843.1"; db_xref "GeneID:140757931"; db_xref "GenBank:XM_073093843.1"; experiment "COORDINATES: polyA evidence [ECO:0006239]"; gene "mask"; model_evidence "Supporting evidence includes similarity to: 10 Proteins"; product "multiple ankyrin repeats single KH domain, transcript variant X10"; transcript_biotype "mRNA"; exon_number "36";
NW_027332213.1	Gnomon	exon	2833652	2833903	.	-	.	gene_id "mask"; transcript_id "XM_073093843.1"; db_xref "GeneID:140757931"; db_xref "GenBank:XM_073093843.1"; experiment "COORDINATES: polyA evidence [ECO:0006239]"; gene "mask"; model_evidence "Supporting evidence includes similarity to: 10 Proteins"; product "multiple ankyrin repeats single KH domain, transcript variant X10"; transcript_biotype "mRNA"; exon_number "37";
NW_027332213.1	Gnomon	exon	2833180	2833269	.	-	.	gene_id "mask"; transcript_id "XM_073093843.1"; db_xref "GeneID:140757931"; db_xref "GenBank:XM_073093843.1"; experiment "COORDINATES: polyA evidence [ECO:0006239]"; gene "mask"; model_evidence "Supporting evidence includes similarity to: 10 Proteins"; product "multiple ankyrin repeats single KH domain, transcript variant X10"; transcript_biotype "mRNA"; exon_number "38";
NW_027332213.1	Gnomon	exon	2832786	2832908	.	-	.	gene_id "mask"; transcript_id "XM_073093843.1"; db_xref "GeneID:140757931"; db_xref "GenBank:XM_073093843.1"; experiment "COORDINATES: polyA evidence [ECO:0006239]"; gene "mask"; model_evidence "Supporting evidence includes similarity to: 10 Proteins"; product "multiple ankyrin repeats single KH domain, transcript variant X10"; transcript_biotype "mRNA"; exon_number "39";
NW_027332213.1	Gnomon	exon	2832118	2832325	.	-	.	gene_id "mask"; transcript_id "XM_073093843.1"; db_xref "GeneID:140757931"; db_xref "GenBank:XM_073093843.1"; experiment "COORDINATES: polyA evidence [ECO:0006239]"; gene "mask"; model_evidence "Supporting evidence includes similarity to: 10 Proteins"; product "multiple ankyrin repeats single KH domain, transcript variant X10"; transcript_biotype "mRNA"; exon_number "40";
NW_027332213.1	Gnomon	exon	2831735	2831823	.	-	.	gene_id "mask"; transcript_id "XM_073093843.1"; db_xref "GeneID:140757931"; db_xref "GenBank:XM_073093843.1"; experiment "COORDINATES: polyA evidence [ECO:0006239]"; gene "mask"; model_evidence "Supporting evidence includes similarity to: 10 Proteins"; product "multiple ankyrin repeats single KH domain, transcript variant X10"; transcript_biotype "mRNA"; exon_number "41";
NW_027332213.1	Gnomon	exon	2831157	2831342	.	-	.	gene_id "mask"; transcript_id "XM_073093843.1"; db_xref "GeneID:140757931"; db_xref "GenBank:XM_073093843.1"; experiment "COORDINATES: polyA evidence [ECO:0006239]"; gene "mask"; model_evidence "Supporting evidence includes similarity to: 10 Proteins"; product "multiple ankyrin repeats single KH domain, transcript variant X10"; transcript_biotype "mRNA"; exon_number "42";
NW_027332213.1	Gnomon	exon	2830572	2830682	.	-	.	gene_id "mask"; transcript_id "XM_073093843.1"; db_xref "GeneID:140757931"; db_xref "GenBank:XM_073093843.1"; experiment "COORDINATES: polyA evidence [ECO:0006239]"; gene "mask"; model_evidence "Supporting evidence includes similarity to: 10 Proteins"; product "multiple ankyrin repeats single KH domain, transcript variant X10"; transcript_biotype "mRNA"; exon_number "43";
NW_027332213.1	Gnomon	exon	2828437	2828631	.	-	.	gene_id "mask"; transcript_id "XM_073093843.1"; db_xref "GeneID:140757931"; db_xref "GenBank:XM_073093843.1"; experiment "COORDINATES: polyA evidence [ECO:0006239]"; gene "mask"; model_evidence "Supporting evidence includes similarity to: 10 Proteins"; product "multiple ankyrin repeats single KH domain, transcript variant X10"; transcript_biotype "mRNA"; exon_number "44";
NW_027332213.1	Gnomon	exon	2827780	2828052	.	-	.	gene_id "mask"; transcript_id "XM_073093843.1"; db_xref "GeneID:140757931"; db_xref "GenBank:XM_073093843.1"; experiment "COORDINATES: polyA evidence [ECO:0006239]"; gene "mask"; model_evidence "Supporting evidence includes similarity to: 10 Proteins"; product "multiple ankyrin repeats single KH domain, transcript variant X10"; transcript_biotype "mRNA"; exon_number "45";
NW_027332213.1	Gnomon	exon	2826725	2827477	.	-	.	gene_id "mask"; transcript_id "XM_073093843.1"; db_xref "GeneID:140757931"; db_xref "GenBank:XM_073093843.1"; experiment "COORDINATES: polyA evidence [ECO:0006239]"; gene "mask"; model_evidence "Supporting evidence includes similarity to: 10 Proteins"; product "multiple ankyrin repeats single KH domain, transcript variant X10"; transcript_biotype "mRNA"; exon_number "46";
NW_027332213.1	Gnomon	CDS	2887976	2888164	.	-	0	gene_id "mask"; transcript_id "XM_073093843.1"; db_xref "GeneID:140757931"; db_xref "GenBank:XP_072949944.1"; gbkey "CDS"; gene "mask"; product "ankyrin repeat domain-containing protein 17 isoform X10"; protein_id "XP_072949944.1"; exon_number "1";
NW_027332213.1	Gnomon	CDS	2886534	2886657	.	-	0	gene_id "mask"; transcript_id "XM_073093843.1"; db_xref "GeneID:140757931"; db_xref "GenBank:XP_072949944.1"; gbkey "CDS"; gene "mask"; product "ankyrin repeat domain-containing protein 17 isoform X10"; protein_id "XP_072949944.1"; exon_number "2";
NW_027332213.1	Gnomon	CDS	2866727	2866892	.	-	2	gene_id "mask"; transcript_id "XM_073093843.1"; db_xref "GeneID:140757931"; db_xref "GenBank:XP_072949944.1"; gbkey "CDS"; gene "mask"; product "ankyrin repeat domain-containing protein 17 isoform X10"; protein_id "XP_072949944.1"; exon_number "3";
NW_027332213.1	Gnomon	CDS	2865534	2865795	.	-	1	gene_id "mask"; transcript_id "XM_073093843.1"; db_xref "GeneID:140757931"; db_xref "GenBank:XP_072949944.1"; gbkey "CDS"; gene "mask"; product "ankyrin repeat domain-containing protein 17 isoform X10"; protein_id "XP_072949944.1"; exon_number "4";
NW_027332213.1	Gnomon	CDS	2864287	2864508	.	-	0	gene_id "mask"; transcript_id "XM_073093843.1"; db_xref "GeneID:140757931"; db_xref "GenBank:XP_072949944.1"; gbkey "CDS"; gene "mask"; product "ankyrin repeat domain-containing protein 17 isoform X10"; protein_id "XP_072949944.1"; exon_number "5";
NW_027332213.1	Gnomon	CDS	2863511	2863768	.	-	0	gene_id "mask"; transcript_id "XM_073093843.1"; db_xref "GeneID:140757931"; db_xref "GenBank:XP_072949944.1"; gbkey "CDS"; gene "mask"; product "ankyrin repeat domain-containing protein 17 isoform X10"; protein_id "XP_072949944.1"; exon_number "6";
NW_027332213.1	Gnomon	CDS	2862026	2862179	.	-	0	gene_id "mask"; transcript_id "XM_073093843.1"; db_xref "GeneID:140757931"; db_xref "GenBank:XP_072949944.1"; gbkey "CDS"; gene "mask"; product "ankyrin repeat domain-containing protein 17 isoform X10"; protein_id "XP_072949944.1"; exon_number "7";
NW_027332213.1	Gnomon	CDS	2860803	2861013	.	-	2	gene_id "mask"; transcript_id "XM_073093843.1"; db_xref "GeneID:140757931"; db_xref "GenBank:XP_072949944.1"; gbkey "CDS"; gene "mask"; product "ankyrin repeat domain-containing protein 17 isoform X10"; protein_id "XP_072949944.1"; exon_number "8";
NW_027332213.1	Gnomon	CDS	2860004	2860217	.	-	1	gene_id "mask"; transcript_id "XM_073093843.1"; db_xref "GeneID:140757931"; db_xref "GenBank:XP_072949944.1"; gbkey "CDS"; gene "mask"; product "ankyrin repeat domain-containing protein 17 isoform X10"; protein_id "XP_072949944.1"; exon_number "9";
NW_027332213.1	Gnomon	CDS	2859252	2859480	.	-	0	gene_id "mask"; transcript_id "XM_073093843.1"; db_xref "GeneID:140757931"; db_xref "GenBank:XP_072949944.1"; gbkey "CDS"; gene "mask"; product "ankyrin repeat domain-containing protein 17 isoform X10"; protein_id "XP_072949944.1"; exon_number "10";
NW_027332213.1	Gnomon	CDS	2858456	2858875	.	-	2	gene_id "mask"; transcript_id "XM_073093843.1"; db_xref "GeneID:140757931"; db_xref "GenBank:XP_072949944.1"; gbkey "CDS"; gene "mask"; product "ankyrin repeat domain-containing protein 17 isoform X10"; protein_id "XP_072949944.1"; exon_number "11";
NW_027332213.1	Gnomon	CDS	2857791	2857972	.	-	2	gene_id "mask"; transcript_id "XM_073093843.1"; db_xref "GeneID:140757931"; db_xref "GenBank:XP_072949944.1"; gbkey "CDS"; gene "mask"; product "ankyrin repeat domain-containing protein 17 isoform X10"; protein_id "XP_072949944.1"; exon_number "12";
NW_027332213.1	Gnomon	CDS	2856728	2856812	.	-	0	gene_id "mask"; transcript_id "XM_073093843.1"; db_xref "GeneID:140757931"; db_xref "GenBank:XP_072949944.1"; gbkey "CDS"; gene "mask"; product "ankyrin repeat domain-containing protein 17 isoform X10"; protein_id "XP_072949944.1"; exon_number "13";
NW_027332213.1	Gnomon	CDS	2856272	2856331	.	-	2	gene_id "mask"; transcript_id "XM_073093843.1"; db_xref "GeneID:140757931"; db_xref "GenBank:XP_072949944.1"; gbkey "CDS"; gene "mask"; product "ankyrin repeat domain-containing protein 17 isoform X10"; protein_id "XP_072949944.1"; exon_number "14";
NW_027332213.1	Gnomon	CDS	2853333	2853424	.	-	2	gene_id "mask"; transcript_id "XM_073093843.1"; db_xref "GeneID:140757931"; db_xref "GenBank:XP_072949944.1"; gbkey "CDS"; gene "mask"; product "ankyrin repeat domain-containing protein 17 isoform X10"; protein_id "XP_072949944.1"; exon_number "15";
NW_027332213.1	Gnomon	CDS	2851984	2852097	.	-	0	gene_id "mask"; transcript_id "XM_073093843.1"; db_xref "GeneID:140757931"; db_xref "GenBank:XP_072949944.1"; gbkey "CDS"; gene "mask"; product "ankyrin repeat domain-containing protein 17 isoform X10"; protein_id "XP_072949944.1"; exon_number "16";
NW_027332213.1	Gnomon	CDS	2851088	2851381	.	-	0	gene_id "mask"; transcript_id "XM_073093843.1"; db_xref "GeneID:140757931"; db_xref "GenBank:XP_072949944.1"; gbkey "CDS"; gene "mask"; product "ankyrin repeat domain-containing protein 17 isoform X10"; protein_id "XP_072949944.1"; exon_number "17";
NW_027332213.1	Gnomon	CDS	2850598	2850753	.	-	0	gene_id "mask"; transcript_id "XM_073093843.1"; db_xref "GeneID:140757931"; db_xref "GenBank:XP_072949944.1"; gbkey "CDS"; gene "mask"; product "ankyrin repeat domain-containing protein 17 isoform X10"; protein_id "XP_072949944.1"; exon_number "18";
NW_027332213.1	Gnomon	CDS	2849512	2849667	.	-	0	gene_id "mask"; transcript_id "XM_073093843.1"; db_xref "GeneID:140757931"; db_xref "GenBank:XP_072949944.1"; gbkey "CDS"; gene "mask"; product "ankyrin repeat domain-containing protein 17 isoform X10"; protein_id "XP_072949944.1"; exon_number "19";
NW_027332213.1	Gnomon	CDS	2848713	2848867	.	-	0	gene_id "mask"; transcript_id "XM_073093843.1"; db_xref "GeneID:140757931"; db_xref "GenBank:XP_072949944.1"; gbkey "CDS"; gene "mask"; product "ankyrin repeat domain-containing protein 17 isoform X10"; protein_id "XP_072949944.1"; exon_number "20";
NW_027332213.1	Gnomon	CDS	2847853	2847994	.	-	1	gene_id "mask"; transcript_id "XM_073093843.1"; db_xref "GeneID:140757931"; db_xref "GenBank:XP_072949944.1"; gbkey "CDS"; gene "mask"; product "ankyrin repeat domain-containing protein 17 isoform X10"; protein_id "XP_072949944.1"; exon_number "21";
NW_027332213.1	Gnomon	CDS	2847141	2847359	.	-	0	gene_id "mask"; transcript_id "XM_073093843.1"; db_xref "GeneID:140757931"; db_xref "GenBank:XP_072949944.1"; gbkey "CDS"; gene "mask"; product "ankyrin repeat domain-containing protein 17 isoform X10"; protein_id "XP_072949944.1"; exon_number "22";
NW_027332213.1	Gnomon	CDS	2846406	2846678	.	-	0	gene_id "mask"; transcript_id "XM_073093843.1"; db_xref "GeneID:140757931"; db_xref "GenBank:XP_072949944.1"; gbkey "CDS"; gene "mask"; product "ankyrin repeat domain-containing protein 17 isoform X10"; protein_id "XP_072949944.1"; exon_number "23";
NW_027332213.1	Gnomon	CDS	2845869	2846037	.	-	0	gene_id "mask"; transcript_id "XM_073093843.1"; db_xref "GeneID:140757931"; db_xref "GenBank:XP_072949944.1"; gbkey "CDS"; gene "mask"; product "ankyrin repeat domain-containing protein 17 isoform X10"; protein_id "XP_072949944.1"; exon_number "24";
NW_027332213.1	Gnomon	CDS	2844680	2844917	.	-	2	gene_id "mask"; transcript_id "XM_073093843.1"; db_xref "GeneID:140757931"; db_xref "GenBank:XP_072949944.1"; gbkey "CDS"; gene "mask"; product "ankyrin repeat domain-containing protein 17 isoform X10"; protein_id "XP_072949944.1"; exon_number "25";
NW_027332213.1	Gnomon	CDS	2844048	2844180	.	-	1	gene_id "mask"; transcript_id "XM_073093843.1"; db_xref "GeneID:140757931"; db_xref "GenBank:XP_072949944.1"; gbkey "CDS"; gene "mask"; product "ankyrin repeat domain-containing protein 17 isoform X10"; protein_id "XP_072949944.1"; exon_number "26";
NW_027332213.1	Gnomon	CDS	2843539	2843639	.	-	0	gene_id "mask"; transcript_id "XM_073093843.1"; db_xref "GeneID:140757931"; db_xref "GenBank:XP_072949944.1"; gbkey "CDS"; gene "mask"; product "ankyrin repeat domain-containing protein 17 isoform X10"; protein_id "XP_072949944.1"; exon_number "27";
NW_027332213.1	Gnomon	CDS	2842820	2843036	.	-	1	gene_id "mask"; transcript_id "XM_073093843.1"; db_xref "GeneID:140757931"; db_xref "GenBank:XP_072949944.1"; gbkey "CDS"; gene "mask"; product "ankyrin repeat domain-containing protein 17 isoform X10"; protein_id "XP_072949944.1"; exon_number "28";
NW_027332213.1	Gnomon	CDS	2841852	2841998	.	-	0	gene_id "mask"; transcript_id "XM_073093843.1"; db_xref "GeneID:140757931"; db_xref "GenBank:XP_072949944.1"; gbkey "CDS"; gene "mask"; product "ankyrin repeat domain-containing protein 17 isoform X10"; protein_id "XP_072949944.1"; exon_number "29";
NW_027332213.1	Gnomon	CDS	2841177	2841293	.	-	0	gene_id "mask"; transcript_id "XM_073093843.1"; db_xref "GeneID:140757931"; db_xref "GenBank:XP_072949944.1"; gbkey "CDS"; gene "mask"; product "ankyrin repeat domain-containing protein 17 isoform X10"; protein_id "XP_072949944.1"; exon_number "30";
NW_027332213.1	Gnomon	CDS	2840571	2840719	.	-	0	gene_id "mask"; transcript_id "XM_073093843.1"; db_xref "GeneID:140757931"; db_xref "GenBank:XP_072949944.1"; gbkey "CDS"; gene "mask"; product "ankyrin repeat domain-containing protein 17 isoform X10"; protein_id "XP_072949944.1"; exon_number "31";
NW_027332213.1	Gnomon	CDS	2838219	2838344	.	-	1	gene_id "mask"; transcript_id "XM_073093843.1"; db_xref "GeneID:140757931"; db_xref "GenBank:XP_072949944.1"; gbkey "CDS"; gene "mask"; product "ankyrin repeat domain-containing protein 17 isoform X10"; protein_id "XP_072949944.1"; exon_number "32";
NW_027332213.1	Gnomon	CDS	2836760	2836909	.	-	1	gene_id "mask"; transcript_id "XM_073093843.1"; db_xref "GeneID:140757931"; db_xref "GenBank:XP_072949944.1"; gbkey "CDS"; gene "mask"; product "ankyrin repeat domain-containing protein 17 isoform X10"; protein_id "XP_072949944.1"; exon_number "33";
NW_027332213.1	Gnomon	CDS	2836031	2836184	.	-	1	gene_id "mask"; transcript_id "XM_073093843.1"; db_xref "GeneID:140757931"; db_xref "GenBank:XP_072949944.1"; gbkey "CDS"; gene "mask"; product "ankyrin repeat domain-containing protein 17 isoform X10"; protein_id "XP_072949944.1"; exon_number "34";
NW_027332213.1	Gnomon	CDS	2835145	2835256	.	-	0	gene_id "mask"; transcript_id "XM_073093843.1"; db_xref "GeneID:140757931"; db_xref "GenBank:XP_072949944.1"; gbkey "CDS"; gene "mask"; product "ankyrin repeat domain-containing protein 17 isoform X10"; protein_id "XP_072949944.1"; exon_number "35";
NW_027332213.1	Gnomon	CDS	2834295	2834524	.	-	2	gene_id "mask"; transcript_id "XM_073093843.1"; db_xref "GeneID:140757931"; db_xref "GenBank:XP_072949944.1"; gbkey "CDS"; gene "mask"; product "ankyrin repeat domain-containing protein 17 isoform X10"; protein_id "XP_072949944.1"; exon_number "36";
NW_027332213.1	Gnomon	CDS	2833652	2833903	.	-	0	gene_id "mask"; transcript_id "XM_073093843.1"; db_xref "GeneID:140757931"; db_xref "GenBank:XP_072949944.1"; gbkey "CDS"; gene "mask"; product "ankyrin repeat domain-containing protein 17 isoform X10"; protein_id "XP_072949944.1"; exon_number "37";
NW_027332213.1	Gnomon	CDS	2833180	2833269	.	-	0	gene_id "mask"; transcript_id "XM_073093843.1"; db_xref "GeneID:140757931"; db_xref "GenBank:XP_072949944.1"; gbkey "CDS"; gene "mask"; product "ankyrin repeat domain-containing protein 17 isoform X10"; protein_id "XP_072949944.1"; exon_number "38";
NW_027332213.1	Gnomon	CDS	2832786	2832908	.	-	0	gene_id "mask"; transcript_id "XM_073093843.1"; db_xref "GeneID:140757931"; db_xref "GenBank:XP_072949944.1"; gbkey "CDS"; gene "mask"; product "ankyrin repeat domain-containing protein 17 isoform X10"; protein_id "XP_072949944.1"; exon_number "39";
NW_027332213.1	Gnomon	CDS	2832118	2832325	.	-	0	gene_id "mask"; transcript_id "XM_073093843.1"; db_xref "GeneID:140757931"; db_xref "GenBank:XP_072949944.1"; gbkey "CDS"; gene "mask"; product "ankyrin repeat domain-containing protein 17 isoform X10"; protein_id "XP_072949944.1"; exon_number "40";
NW_027332213.1	Gnomon	CDS	2831735	2831823	.	-	2	gene_id "mask"; transcript_id "XM_073093843.1"; db_xref "GeneID:140757931"; db_xref "GenBank:XP_072949944.1"; gbkey "CDS"; gene "mask"; product "ankyrin repeat domain-containing protein 17 isoform X10"; protein_id "XP_072949944.1"; exon_number "41";
NW_027332213.1	Gnomon	CDS	2831157	2831342	.	-	0	gene_id "mask"; transcript_id "XM_073093843.1"; db_xref "GeneID:140757931"; db_xref "GenBank:XP_072949944.1"; gbkey "CDS"; gene "mask"; product "ankyrin repeat domain-containing protein 17 isoform X10"; protein_id "XP_072949944.1"; exon_number "42";
NW_027332213.1	Gnomon	CDS	2830572	2830682	.	-	0	gene_id "mask"; transcript_id "XM_073093843.1"; db_xref "GeneID:140757931"; db_xref "GenBank:XP_072949944.1"; gbkey "CDS"; gene "mask"; product "ankyrin repeat domain-containing protein 17 isoform X10"; protein_id "XP_072949944.1"; exon_number "43";
NW_027332213.1	Gnomon	CDS	2828437	2828631	.	-	0	gene_id "mask"; transcript_id "XM_073093843.1"; db_xref "GeneID:140757931"; db_xref "GenBank:XP_072949944.1"; gbkey "CDS"; gene "mask"; product "ankyrin repeat domain-containing protein 17 isoform X10"; protein_id "XP_072949944.1"; exon_number "44";
NW_027332213.1	Gnomon	CDS	2827780	2828052	.	-	0	gene_id "mask"; transcript_id "XM_073093843.1"; db_xref "GeneID:140757931"; db_xref "GenBank:XP_072949944.1"; gbkey "CDS"; gene "mask"; product "ankyrin repeat domain-containing protein 17 isoform X10"; protein_id "XP_072949944.1"; exon_number "45";
NW_027332213.1	Gnomon	CDS	2827454	2827477	.	-	0	gene_id "mask"; transcript_id "XM_073093843.1"; db_xref "GeneID:140757931"; db_xref "GenBank:XP_072949944.1"; gbkey "CDS"; gene "mask"; product "ankyrin repeat domain-containing protein 17 isoform X10"; protein_id "XP_072949944.1"; exon_number "46";
NW_027332213.1	Gnomon	start_codon	2888162	2888164	.	-	0	gene_id "mask"; transcript_id "XM_073093843.1"; db_xref "GeneID:140757931"; db_xref "GenBank:XP_072949944.1"; gbkey "CDS"; gene "mask"; product "ankyrin repeat domain-containing protein 17 isoform X10"; protein_id "XP_072949944.1"; exon_number "1";
NW_027332213.1	Gnomon	stop_codon	2827451	2827453	.	-	0	gene_id "mask"; transcript_id "XM_073093843.1"; db_xref "GeneID:140757931"; db_xref "GenBank:XP_072949944.1"; gbkey "CDS"; gene "mask"; product "ankyrin repeat domain-containing protein 17 isoform X10"; protein_id "XP_072949944.1"; exon_number "46";
NW_027332213.1	Gnomon	transcript	2826725	2888360	.	-	.	gene_id "mask"; transcript_id "XM_073093838.1"; db_xref "GeneID:140757931"; db_xref "GenBank:XM_073093838.1"; experiment "COORDINATES: polyA evidence [ECO:0006239]"; gbkey "mRNA"; gene "mask"; model_evidence "Supporting evidence includes similarity to: 10 Proteins"; product "multiple ankyrin repeats single KH domain, transcript variant X5"; transcript_biotype "mRNA";
NW_027332213.1	Gnomon	exon	2887976	2888360	.	-	.	gene_id "mask"; transcript_id "XM_073093838.1"; db_xref "GeneID:140757931"; db_xref "GenBank:XM_073093838.1"; experiment "COORDINATES: polyA evidence [ECO:0006239]"; gene "mask"; model_evidence "Supporting evidence includes similarity to: 10 Proteins"; product "multiple ankyrin repeats single KH domain, transcript variant X5"; transcript_biotype "mRNA"; exon_number "1";
NW_027332213.1	Gnomon	exon	2886534	2886657	.	-	.	gene_id "mask"; transcript_id "XM_073093838.1"; db_xref "GeneID:140757931"; db_xref "GenBank:XM_073093838.1"; experiment "COORDINATES: polyA evidence [ECO:0006239]"; gene "mask"; model_evidence "Supporting evidence includes similarity to: 10 Proteins"; product "multiple ankyrin repeats single KH domain, transcript variant X5"; transcript_biotype "mRNA"; exon_number "2";
NW_027332213.1	Gnomon	exon	2866727	2866892	.	-	.	gene_id "mask"; transcript_id "XM_073093838.1"; db_xref "GeneID:140757931"; db_xref "GenBank:XM_073093838.1"; experiment "COORDINATES: polyA evidence [ECO:0006239]"; gene "mask"; model_evidence "Supporting evidence includes similarity to: 10 Proteins"; product "multiple ankyrin repeats single KH domain, transcript variant X5"; transcript_biotype "mRNA"; exon_number "3";
NW_027332213.1	Gnomon	exon	2865534	2865795	.	-	.	gene_id "mask"; transcript_id "XM_073093838.1"; db_xref "GeneID:140757931"; db_xref "GenBank:XM_073093838.1"; experiment "COORDINATES: polyA evidence [ECO:0006239]"; gene "mask"; model_evidence "Supporting evidence includes similarity to: 10 Proteins"; product "multiple ankyrin repeats single KH domain, transcript variant X5"; transcript_biotype "mRNA"; exon_number "4";
NW_027332213.1	Gnomon	exon	2864287	2864508	.	-	.	gene_id "mask"; transcript_id "XM_073093838.1"; db_xref "GeneID:140757931"; db_xref "GenBank:XM_073093838.1"; experiment "COORDINATES: polyA evidence [ECO:0006239]"; gene "mask"; model_evidence "Supporting evidence includes similarity to: 10 Proteins"; product "multiple ankyrin repeats single KH domain, transcript variant X5"; transcript_biotype "mRNA"; exon_number "5";
NW_027332213.1	Gnomon	exon	2863511	2863768	.	-	.	gene_id "mask"; transcript_id "XM_073093838.1"; db_xref "GeneID:140757931"; db_xref "GenBank:XM_073093838.1"; experiment "COORDINATES: polyA evidence [ECO:0006239]"; gene "mask"; model_evidence "Supporting evidence includes similarity to: 10 Proteins"; product "multiple ankyrin repeats single KH domain, transcript variant X5"; transcript_biotype "mRNA"; exon_number "6";
NW_027332213.1	Gnomon	exon	2862026	2862179	.	-	.	gene_id "mask"; transcript_id "XM_073093838.1"; db_xref "GeneID:140757931"; db_xref "GenBank:XM_073093838.1"; experiment "COORDINATES: polyA evidence [ECO:0006239]"; gene "mask"; model_evidence "Supporting evidence includes similarity to: 10 Proteins"; product "multiple ankyrin repeats single KH domain, transcript variant X5"; transcript_biotype "mRNA"; exon_number "7";
NW_027332213.1	Gnomon	exon	2860803	2861013	.	-	.	gene_id "mask"; transcript_id "XM_073093838.1"; db_xref "GeneID:140757931"; db_xref "GenBank:XM_073093838.1"; experiment "COORDINATES: polyA evidence [ECO:0006239]"; gene "mask"; model_evidence "Supporting evidence includes similarity to: 10 Proteins"; product "multiple ankyrin repeats single KH domain, transcript variant X5"; transcript_biotype "mRNA"; exon_number "8";
NW_027332213.1	Gnomon	exon	2860004	2860217	.	-	.	gene_id "mask"; transcript_id "XM_073093838.1"; db_xref "GeneID:140757931"; db_xref "GenBank:XM_073093838.1"; experiment "COORDINATES: polyA evidence [ECO:0006239]"; gene "mask"; model_evidence "Supporting evidence includes similarity to: 10 Proteins"; product "multiple ankyrin repeats single KH domain, transcript variant X5"; transcript_biotype "mRNA"; exon_number "9";
NW_027332213.1	Gnomon	exon	2859252	2859480	.	-	.	gene_id "mask"; transcript_id "XM_073093838.1"; db_xref "GeneID:140757931"; db_xref "GenBank:XM_073093838.1"; experiment "COORDINATES: polyA evidence [ECO:0006239]"; gene "mask"; model_evidence "Supporting evidence includes similarity to: 10 Proteins"; product "multiple ankyrin repeats single KH domain, transcript variant X5"; transcript_biotype "mRNA"; exon_number "10";
NW_027332213.1	Gnomon	exon	2858456	2858875	.	-	.	gene_id "mask"; transcript_id "XM_073093838.1"; db_xref "GeneID:140757931"; db_xref "GenBank:XM_073093838.1"; experiment "COORDINATES: polyA evidence [ECO:0006239]"; gene "mask"; model_evidence "Supporting evidence includes similarity to: 10 Proteins"; product "multiple ankyrin repeats single KH domain, transcript variant X5"; transcript_biotype "mRNA"; exon_number "11";
NW_027332213.1	Gnomon	exon	2857791	2857972	.	-	.	gene_id "mask"; transcript_id "XM_073093838.1"; db_xref "GeneID:140757931"; db_xref "GenBank:XM_073093838.1"; experiment "COORDINATES: polyA evidence [ECO:0006239]"; gene "mask"; model_evidence "Supporting evidence includes similarity to: 10 Proteins"; product "multiple ankyrin repeats single KH domain, transcript variant X5"; transcript_biotype "mRNA"; exon_number "12";
NW_027332213.1	Gnomon	exon	2856728	2856812	.	-	.	gene_id "mask"; transcript_id "XM_073093838.1"; db_xref "GeneID:140757931"; db_xref "GenBank:XM_073093838.1"; experiment "COORDINATES: polyA evidence [ECO:0006239]"; gene "mask"; model_evidence "Supporting evidence includes similarity to: 10 Proteins"; product "multiple ankyrin repeats single KH domain, transcript variant X5"; transcript_biotype "mRNA"; exon_number "13";
NW_027332213.1	Gnomon	exon	2856272	2856331	.	-	.	gene_id "mask"; transcript_id "XM_073093838.1"; db_xref "GeneID:140757931"; db_xref "GenBank:XM_073093838.1"; experiment "COORDINATES: polyA evidence [ECO:0006239]"; gene "mask"; model_evidence "Supporting evidence includes similarity to: 10 Proteins"; product "multiple ankyrin repeats single KH domain, transcript variant X5"; transcript_biotype "mRNA"; exon_number "14";
NW_027332213.1	Gnomon	exon	2853333	2853424	.	-	.	gene_id "mask"; transcript_id "XM_073093838.1"; db_xref "GeneID:140757931"; db_xref "GenBank:XM_073093838.1"; experiment "COORDINATES: polyA evidence [ECO:0006239]"; gene "mask"; model_evidence "Supporting evidence includes similarity to: 10 Proteins"; product "multiple ankyrin repeats single KH domain, transcript variant X5"; transcript_biotype "mRNA"; exon_number "15";
NW_027332213.1	Gnomon	exon	2851984	2852097	.	-	.	gene_id "mask"; transcript_id "XM_073093838.1"; db_xref "GeneID:140757931"; db_xref "GenBank:XM_073093838.1"; experiment "COORDINATES: polyA evidence [ECO:0006239]"; gene "mask"; model_evidence "Supporting evidence includes similarity to: 10 Proteins"; product "multiple ankyrin repeats single KH domain, transcript variant X5"; transcript_biotype "mRNA"; exon_number "16";
NW_027332213.1	Gnomon	exon	2851088	2851381	.	-	.	gene_id "mask"; transcript_id "XM_073093838.1"; db_xref "GeneID:140757931"; db_xref "GenBank:XM_073093838.1"; experiment "COORDINATES: polyA evidence [ECO:0006239]"; gene "mask"; model_evidence "Supporting evidence includes similarity to: 10 Proteins"; product "multiple ankyrin repeats single KH domain, transcript variant X5"; transcript_biotype "mRNA"; exon_number "17";
NW_027332213.1	Gnomon	exon	2850598	2850753	.	-	.	gene_id "mask"; transcript_id "XM_073093838.1"; db_xref "GeneID:140757931"; db_xref "GenBank:XM_073093838.1"; experiment "COORDINATES: polyA evidence [ECO:0006239]"; gene "mask"; model_evidence "Supporting evidence includes similarity to: 10 Proteins"; product "multiple ankyrin repeats single KH domain, transcript variant X5"; transcript_biotype "mRNA"; exon_number "18";
NW_027332213.1	Gnomon	exon	2849512	2849667	.	-	.	gene_id "mask"; transcript_id "XM_073093838.1"; db_xref "GeneID:140757931"; db_xref "GenBank:XM_073093838.1"; experiment "COORDINATES: polyA evidence [ECO:0006239]"; gene "mask"; model_evidence "Supporting evidence includes similarity to: 10 Proteins"; product "multiple ankyrin repeats single KH domain, transcript variant X5"; transcript_biotype "mRNA"; exon_number "19";
NW_027332213.1	Gnomon	exon	2848713	2848867	.	-	.	gene_id "mask"; transcript_id "XM_073093838.1"; db_xref "GeneID:140757931"; db_xref "GenBank:XM_073093838.1"; experiment "COORDINATES: polyA evidence [ECO:0006239]"; gene "mask"; model_evidence "Supporting evidence includes similarity to: 10 Proteins"; product "multiple ankyrin repeats single KH domain, transcript variant X5"; transcript_biotype "mRNA"; exon_number "20";
NW_027332213.1	Gnomon	exon	2847853	2847994	.	-	.	gene_id "mask"; transcript_id "XM_073093838.1"; db_xref "GeneID:140757931"; db_xref "GenBank:XM_073093838.1"; experiment "COORDINATES: polyA evidence [ECO:0006239]"; gene "mask"; model_evidence "Supporting evidence includes similarity to: 10 Proteins"; product "multiple ankyrin repeats single KH domain, transcript variant X5"; transcript_biotype "mRNA"; exon_number "21";
NW_027332213.1	Gnomon	exon	2847141	2847359	.	-	.	gene_id "mask"; transcript_id "XM_073093838.1"; db_xref "GeneID:140757931"; db_xref "GenBank:XM_073093838.1"; experiment "COORDINATES: polyA evidence [ECO:0006239]"; gene "mask"; model_evidence "Supporting evidence includes similarity to: 10 Proteins"; product "multiple ankyrin repeats single KH domain, transcript variant X5"; transcript_biotype "mRNA"; exon_number "22";
NW_027332213.1	Gnomon	exon	2846406	2846678	.	-	.	gene_id "mask"; transcript_id "XM_073093838.1"; db_xref "GeneID:140757931"; db_xref "GenBank:XM_073093838.1"; experiment "COORDINATES: polyA evidence [ECO:0006239]"; gene "mask"; model_evidence "Supporting evidence includes similarity to: 10 Proteins"; product "multiple ankyrin repeats single KH domain, transcript variant X5"; transcript_biotype "mRNA"; exon_number "23";
NW_027332213.1	Gnomon	exon	2845869	2846037	.	-	.	gene_id "mask"; transcript_id "XM_073093838.1"; db_xref "GeneID:140757931"; db_xref "GenBank:XM_073093838.1"; experiment "COORDINATES: polyA evidence [ECO:0006239]"; gene "mask"; model_evidence "Supporting evidence includes similarity to: 10 Proteins"; product "multiple ankyrin repeats single KH domain, transcript variant X5"; transcript_biotype "mRNA"; exon_number "24";
NW_027332213.1	Gnomon	exon	2844680	2844917	.	-	.	gene_id "mask"; transcript_id "XM_073093838.1"; db_xref "GeneID:140757931"; db_xref "GenBank:XM_073093838.1"; experiment "COORDINATES: polyA evidence [ECO:0006239]"; gene "mask"; model_evidence "Supporting evidence includes similarity to: 10 Proteins"; product "multiple ankyrin repeats single KH domain, transcript variant X5"; transcript_biotype "mRNA"; exon_number "25";
NW_027332213.1	Gnomon	exon	2844048	2844180	.	-	.	gene_id "mask"; transcript_id "XM_073093838.1"; db_xref "GeneID:140757931"; db_xref "GenBank:XM_073093838.1"; experiment "COORDINATES: polyA evidence [ECO:0006239]"; gene "mask"; model_evidence "Supporting evidence includes similarity to: 10 Proteins"; product "multiple ankyrin repeats single KH domain, transcript variant X5"; transcript_biotype "mRNA"; exon_number "26";
NW_027332213.1	Gnomon	exon	2843539	2843639	.	-	.	gene_id "mask"; transcript_id "XM_073093838.1"; db_xref "GeneID:140757931"; db_xref "GenBank:XM_073093838.1"; experiment "COORDINATES: polyA evidence [ECO:0006239]"; gene "mask"; model_evidence "Supporting evidence includes similarity to: 10 Proteins"; product "multiple ankyrin repeats single KH domain, transcript variant X5"; transcript_biotype "mRNA"; exon_number "27";
NW_027332213.1	Gnomon	exon	2842820	2843036	.	-	.	gene_id "mask"; transcript_id "XM_073093838.1"; db_xref "GeneID:140757931"; db_xref "GenBank:XM_073093838.1"; experiment "COORDINATES: polyA evidence [ECO:0006239]"; gene "mask"; model_evidence "Supporting evidence includes similarity to: 10 Proteins"; product "multiple ankyrin repeats single KH domain, transcript variant X5"; transcript_biotype "mRNA"; exon_number "28";
NW_027332213.1	Gnomon	exon	2841852	2841998	.	-	.	gene_id "mask"; transcript_id "XM_073093838.1"; db_xref "GeneID:140757931"; db_xref "GenBank:XM_073093838.1"; experiment "COORDINATES: polyA evidence [ECO:0006239]"; gene "mask"; model_evidence "Supporting evidence includes similarity to: 10 Proteins"; product "multiple ankyrin repeats single KH domain, transcript variant X5"; transcript_biotype "mRNA"; exon_number "29";
NW_027332213.1	Gnomon	exon	2841177	2841293	.	-	.	gene_id "mask"; transcript_id "XM_073093838.1"; db_xref "GeneID:140757931"; db_xref "GenBank:XM_073093838.1"; experiment "COORDINATES: polyA evidence [ECO:0006239]"; gene "mask"; model_evidence "Supporting evidence includes similarity to: 10 Proteins"; product "multiple ankyrin repeats single KH domain, transcript variant X5"; transcript_biotype "mRNA"; exon_number "30";
NW_027332213.1	Gnomon	exon	2840571	2840719	.	-	.	gene_id "mask"; transcript_id "XM_073093838.1"; db_xref "GeneID:140757931"; db_xref "GenBank:XM_073093838.1"; experiment "COORDINATES: polyA evidence [ECO:0006239]"; gene "mask"; model_evidence "Supporting evidence includes similarity to: 10 Proteins"; product "multiple ankyrin repeats single KH domain, transcript variant X5"; transcript_biotype "mRNA"; exon_number "31";
NW_027332213.1	Gnomon	exon	2839355	2839510	.	-	.	gene_id "mask"; transcript_id "XM_073093838.1"; db_xref "GeneID:140757931"; db_xref "GenBank:XM_073093838.1"; experiment "COORDINATES: polyA evidence [ECO:0006239]"; gene "mask"; model_evidence "Supporting evidence includes similarity to: 10 Proteins"; product "multiple ankyrin repeats single KH domain, transcript variant X5"; transcript_biotype "mRNA"; exon_number "32";
NW_027332213.1	Gnomon	exon	2838219	2838344	.	-	.	gene_id "mask"; transcript_id "XM_073093838.1"; db_xref "GeneID:140757931"; db_xref "GenBank:XM_073093838.1"; experiment "COORDINATES: polyA evidence [ECO:0006239]"; gene "mask"; model_evidence "Supporting evidence includes similarity to: 10 Proteins"; product "multiple ankyrin repeats single KH domain, transcript variant X5"; transcript_biotype "mRNA"; exon_number "33";
NW_027332213.1	Gnomon	exon	2836760	2836909	.	-	.	gene_id "mask"; transcript_id "XM_073093838.1"; db_xref "GeneID:140757931"; db_xref "GenBank:XM_073093838.1"; experiment "COORDINATES: polyA evidence [ECO:0006239]"; gene "mask"; model_evidence "Supporting evidence includes similarity to: 10 Proteins"; product "multiple ankyrin repeats single KH domain, transcript variant X5"; transcript_biotype "mRNA"; exon_number "34";
NW_027332213.1	Gnomon	exon	2836031	2836184	.	-	.	gene_id "mask"; transcript_id "XM_073093838.1"; db_xref "GeneID:140757931"; db_xref "GenBank:XM_073093838.1"; experiment "COORDINATES: polyA evidence [ECO:0006239]"; gene "mask"; model_evidence "Supporting evidence includes similarity to: 10 Proteins"; product "multiple ankyrin repeats single KH domain, transcript variant X5"; transcript_biotype "mRNA"; exon_number "35";
NW_027332213.1	Gnomon	exon	2835145	2835253	.	-	.	gene_id "mask"; transcript_id "XM_073093838.1"; db_xref "GeneID:140757931"; db_xref "GenBank:XM_073093838.1"; experiment "COORDINATES: polyA evidence [ECO:0006239]"; gene "mask"; model_evidence "Supporting evidence includes similarity to: 10 Proteins"; product "multiple ankyrin repeats single KH domain, transcript variant X5"; transcript_biotype "mRNA"; exon_number "36";
NW_027332213.1	Gnomon	exon	2834295	2834512	.	-	.	gene_id "mask"; transcript_id "XM_073093838.1"; db_xref "GeneID:140757931"; db_xref "GenBank:XM_073093838.1"; experiment "COORDINATES: polyA evidence [ECO:0006239]"; gene "mask"; model_evidence "Supporting evidence includes similarity to: 10 Proteins"; product "multiple ankyrin repeats single KH domain, transcript variant X5"; transcript_biotype "mRNA"; exon_number "37";
NW_027332213.1	Gnomon	exon	2833652	2833903	.	-	.	gene_id "mask"; transcript_id "XM_073093838.1"; db_xref "GeneID:140757931"; db_xref "GenBank:XM_073093838.1"; experiment "COORDINATES: polyA evidence [ECO:0006239]"; gene "mask"; model_evidence "Supporting evidence includes similarity to: 10 Proteins"; product "multiple ankyrin repeats single KH domain, transcript variant X5"; transcript_biotype "mRNA"; exon_number "38";
NW_027332213.1	Gnomon	exon	2833180	2833269	.	-	.	gene_id "mask"; transcript_id "XM_073093838.1"; db_xref "GeneID:140757931"; db_xref "GenBank:XM_073093838.1"; experiment "COORDINATES: polyA evidence [ECO:0006239]"; gene "mask"; model_evidence "Supporting evidence includes similarity to: 10 Proteins"; product "multiple ankyrin repeats single KH domain, transcript variant X5"; transcript_biotype "mRNA"; exon_number "39";
NW_027332213.1	Gnomon	exon	2832786	2832908	.	-	.	gene_id "mask"; transcript_id "XM_073093838.1"; db_xref "GeneID:140757931"; db_xref "GenBank:XM_073093838.1"; experiment "COORDINATES: polyA evidence [ECO:0006239]"; gene "mask"; model_evidence "Supporting evidence includes similarity to: 10 Proteins"; product "multiple ankyrin repeats single KH domain, transcript variant X5"; transcript_biotype "mRNA"; exon_number "40";
NW_027332213.1	Gnomon	exon	2832118	2832325	.	-	.	gene_id "mask"; transcript_id "XM_073093838.1"; db_xref "GeneID:140757931"; db_xref "GenBank:XM_073093838.1"; experiment "COORDINATES: polyA evidence [ECO:0006239]"; gene "mask"; model_evidence "Supporting evidence includes similarity to: 10 Proteins"; product "multiple ankyrin repeats single KH domain, transcript variant X5"; transcript_biotype "mRNA"; exon_number "41";
NW_027332213.1	Gnomon	exon	2831735	2831823	.	-	.	gene_id "mask"; transcript_id "XM_073093838.1"; db_xref "GeneID:140757931"; db_xref "GenBank:XM_073093838.1"; experiment "COORDINATES: polyA evidence [ECO:0006239]"; gene "mask"; model_evidence "Supporting evidence includes similarity to: 10 Proteins"; product "multiple ankyrin repeats single KH domain, transcript variant X5"; transcript_biotype "mRNA"; exon_number "42";
NW_027332213.1	Gnomon	exon	2831157	2831342	.	-	.	gene_id "mask"; transcript_id "XM_073093838.1"; db_xref "GeneID:140757931"; db_xref "GenBank:XM_073093838.1"; experiment "COORDINATES: polyA evidence [ECO:0006239]"; gene "mask"; model_evidence "Supporting evidence includes similarity to: 10 Proteins"; product "multiple ankyrin repeats single KH domain, transcript variant X5"; transcript_biotype "mRNA"; exon_number "43";
NW_027332213.1	Gnomon	exon	2830572	2830682	.	-	.	gene_id "mask"; transcript_id "XM_073093838.1"; db_xref "GeneID:140757931"; db_xref "GenBank:XM_073093838.1"; experiment "COORDINATES: polyA evidence [ECO:0006239]"; gene "mask"; model_evidence "Supporting evidence includes similarity to: 10 Proteins"; product "multiple ankyrin repeats single KH domain, transcript variant X5"; transcript_biotype "mRNA"; exon_number "44";
NW_027332213.1	Gnomon	exon	2828437	2828631	.	-	.	gene_id "mask"; transcript_id "XM_073093838.1"; db_xref "GeneID:140757931"; db_xref "GenBank:XM_073093838.1"; experiment "COORDINATES: polyA evidence [ECO:0006239]"; gene "mask"; model_evidence "Supporting evidence includes similarity to: 10 Proteins"; product "multiple ankyrin repeats single KH domain, transcript variant X5"; transcript_biotype "mRNA"; exon_number "45";
NW_027332213.1	Gnomon	exon	2827780	2828052	.	-	.	gene_id "mask"; transcript_id "XM_073093838.1"; db_xref "GeneID:140757931"; db_xref "GenBank:XM_073093838.1"; experiment "COORDINATES: polyA evidence [ECO:0006239]"; gene "mask"; model_evidence "Supporting evidence includes similarity to: 10 Proteins"; product "multiple ankyrin repeats single KH domain, transcript variant X5"; transcript_biotype "mRNA"; exon_number "46";
NW_027332213.1	Gnomon	exon	2826725	2827477	.	-	.	gene_id "mask"; transcript_id "XM_073093838.1"; db_xref "GeneID:140757931"; db_xref "GenBank:XM_073093838.1"; experiment "COORDINATES: polyA evidence [ECO:0006239]"; gene "mask"; model_evidence "Supporting evidence includes similarity to: 10 Proteins"; product "multiple ankyrin repeats single KH domain, transcript variant X5"; transcript_biotype "mRNA"; exon_number "47";
NW_027332213.1	Gnomon	CDS	2887976	2888164	.	-	0	gene_id "mask"; transcript_id "XM_073093838.1"; db_xref "GeneID:140757931"; db_xref "GenBank:XP_072949939.1"; gbkey "CDS"; gene "mask"; product "ankyrin repeat domain-containing protein 17 isoform X5"; protein_id "XP_072949939.1"; exon_number "1";
NW_027332213.1	Gnomon	CDS	2886534	2886657	.	-	0	gene_id "mask"; transcript_id "XM_073093838.1"; db_xref "GeneID:140757931"; db_xref "GenBank:XP_072949939.1"; gbkey "CDS"; gene "mask"; product "ankyrin repeat domain-containing protein 17 isoform X5"; protein_id "XP_072949939.1"; exon_number "2";
NW_027332213.1	Gnomon	CDS	2866727	2866892	.	-	2	gene_id "mask"; transcript_id "XM_073093838.1"; db_xref "GeneID:140757931"; db_xref "GenBank:XP_072949939.1"; gbkey "CDS"; gene "mask"; product "ankyrin repeat domain-containing protein 17 isoform X5"; protein_id "XP_072949939.1"; exon_number "3";
NW_027332213.1	Gnomon	CDS	2865534	2865795	.	-	1	gene_id "mask"; transcript_id "XM_073093838.1"; db_xref "GeneID:140757931"; db_xref "GenBank:XP_072949939.1"; gbkey "CDS"; gene "mask"; product "ankyrin repeat domain-containing protein 17 isoform X5"; protein_id "XP_072949939.1"; exon_number "4";
NW_027332213.1	Gnomon	CDS	2864287	2864508	.	-	0	gene_id "mask"; transcript_id "XM_073093838.1"; db_xref "GeneID:140757931"; db_xref "GenBank:XP_072949939.1"; gbkey "CDS"; gene "mask"; product "ankyrin repeat domain-containing protein 17 isoform X5"; protein_id "XP_072949939.1"; exon_number "5";
NW_027332213.1	Gnomon	CDS	2863511	2863768	.	-	0	gene_id "mask"; transcript_id "XM_073093838.1"; db_xref "GeneID:140757931"; db_xref "GenBank:XP_072949939.1"; gbkey "CDS"; gene "mask"; product "ankyrin repeat domain-containing protein 17 isoform X5"; protein_id "XP_072949939.1"; exon_number "6";
NW_027332213.1	Gnomon	CDS	2862026	2862179	.	-	0	gene_id "mask"; transcript_id "XM_073093838.1"; db_xref "GeneID:140757931"; db_xref "GenBank:XP_072949939.1"; gbkey "CDS"; gene "mask"; product "ankyrin repeat domain-containing protein 17 isoform X5"; protein_id "XP_072949939.1"; exon_number "7";
NW_027332213.1	Gnomon	CDS	2860803	2861013	.	-	2	gene_id "mask"; transcript_id "XM_073093838.1"; db_xref "GeneID:140757931"; db_xref "GenBank:XP_072949939.1"; gbkey "CDS"; gene "mask"; product "ankyrin repeat domain-containing protein 17 isoform X5"; protein_id "XP_072949939.1"; exon_number "8";
NW_027332213.1	Gnomon	CDS	2860004	2860217	.	-	1	gene_id "mask"; transcript_id "XM_073093838.1"; db_xref "GeneID:140757931"; db_xref "GenBank:XP_072949939.1"; gbkey "CDS"; gene "mask"; product "ankyrin repeat domain-containing protein 17 isoform X5"; protein_id "XP_072949939.1"; exon_number "9";
NW_027332213.1	Gnomon	CDS	2859252	2859480	.	-	0	gene_id "mask"; transcript_id "XM_073093838.1"; db_xref "GeneID:140757931"; db_xref "GenBank:XP_072949939.1"; gbkey "CDS"; gene "mask"; product "ankyrin repeat domain-containing protein 17 isoform X5"; protein_id "XP_072949939.1"; exon_number "10";
NW_027332213.1	Gnomon	CDS	2858456	2858875	.	-	2	gene_id "mask"; transcript_id "XM_073093838.1"; db_xref "GeneID:140757931"; db_xref "GenBank:XP_072949939.1"; gbkey "CDS"; gene "mask"; product "ankyrin repeat domain-containing protein 17 isoform X5"; protein_id "XP_072949939.1"; exon_number "11";
NW_027332213.1	Gnomon	CDS	2857791	2857972	.	-	2	gene_id "mask"; transcript_id "XM_073093838.1"; db_xref "GeneID:140757931"; db_xref "GenBank:XP_072949939.1"; gbkey "CDS"; gene "mask"; product "ankyrin repeat domain-containing protein 17 isoform X5"; protein_id "XP_072949939.1"; exon_number "12";
NW_027332213.1	Gnomon	CDS	2856728	2856812	.	-	0	gene_id "mask"; transcript_id "XM_073093838.1"; db_xref "GeneID:140757931"; db_xref "GenBank:XP_072949939.1"; gbkey "CDS"; gene "mask"; product "ankyrin repeat domain-containing protein 17 isoform X5"; protein_id "XP_072949939.1"; exon_number "13";
NW_027332213.1	Gnomon	CDS	2856272	2856331	.	-	2	gene_id "mask"; transcript_id "XM_073093838.1"; db_xref "GeneID:140757931"; db_xref "GenBank:XP_072949939.1"; gbkey "CDS"; gene "mask"; product "ankyrin repeat domain-containing protein 17 isoform X5"; protein_id "XP_072949939.1"; exon_number "14";
NW_027332213.1	Gnomon	CDS	2853333	2853424	.	-	2	gene_id "mask"; transcript_id "XM_073093838.1"; db_xref "GeneID:140757931"; db_xref "GenBank:XP_072949939.1"; gbkey "CDS"; gene "mask"; product "ankyrin repeat domain-containing protein 17 isoform X5"; protein_id "XP_072949939.1"; exon_number "15";
NW_027332213.1	Gnomon	CDS	2851984	2852097	.	-	0	gene_id "mask"; transcript_id "XM_073093838.1"; db_xref "GeneID:140757931"; db_xref "GenBank:XP_072949939.1"; gbkey "CDS"; gene "mask"; product "ankyrin repeat domain-containing protein 17 isoform X5"; protein_id "XP_072949939.1"; exon_number "16";
NW_027332213.1	Gnomon	CDS	2851088	2851381	.	-	0	gene_id "mask"; transcript_id "XM_073093838.1"; db_xref "GeneID:140757931"; db_xref "GenBank:XP_072949939.1"; gbkey "CDS"; gene "mask"; product "ankyrin repeat domain-containing protein 17 isoform X5"; protein_id "XP_072949939.1"; exon_number "17";
NW_027332213.1	Gnomon	CDS	2850598	2850753	.	-	0	gene_id "mask"; transcript_id "XM_073093838.1"; db_xref "GeneID:140757931"; db_xref "GenBank:XP_072949939.1"; gbkey "CDS"; gene "mask"; product "ankyrin repeat domain-containing protein 17 isoform X5"; protein_id "XP_072949939.1"; exon_number "18";
NW_027332213.1	Gnomon	CDS	2849512	2849667	.	-	0	gene_id "mask"; transcript_id "XM_073093838.1"; db_xref "GeneID:140757931"; db_xref "GenBank:XP_072949939.1"; gbkey "CDS"; gene "mask"; product "ankyrin repeat domain-containing protein 17 isoform X5"; protein_id "XP_072949939.1"; exon_number "19";
NW_027332213.1	Gnomon	CDS	2848713	2848867	.	-	0	gene_id "mask"; transcript_id "XM_073093838.1"; db_xref "GeneID:140757931"; db_xref "GenBank:XP_072949939.1"; gbkey "CDS"; gene "mask"; product "ankyrin repeat domain-containing protein 17 isoform X5"; protein_id "XP_072949939.1"; exon_number "20";
NW_027332213.1	Gnomon	CDS	2847853	2847994	.	-	1	gene_id "mask"; transcript_id "XM_073093838.1"; db_xref "GeneID:140757931"; db_xref "GenBank:XP_072949939.1"; gbkey "CDS"; gene "mask"; product "ankyrin repeat domain-containing protein 17 isoform X5"; protein_id "XP_072949939.1"; exon_number "21";
NW_027332213.1	Gnomon	CDS	2847141	2847359	.	-	0	gene_id "mask"; transcript_id "XM_073093838.1"; db_xref "GeneID:140757931"; db_xref "GenBank:XP_072949939.1"; gbkey "CDS"; gene "mask"; product "ankyrin repeat domain-containing protein 17 isoform X5"; protein_id "XP_072949939.1"; exon_number "22";
NW_027332213.1	Gnomon	CDS	2846406	2846678	.	-	0	gene_id "mask"; transcript_id "XM_073093838.1"; db_xref "GeneID:140757931"; db_xref "GenBank:XP_072949939.1"; gbkey "CDS"; gene "mask"; product "ankyrin repeat domain-containing protein 17 isoform X5"; protein_id "XP_072949939.1"; exon_number "23";
NW_027332213.1	Gnomon	CDS	2845869	2846037	.	-	0	gene_id "mask"; transcript_id "XM_073093838.1"; db_xref "GeneID:140757931"; db_xref "GenBank:XP_072949939.1"; gbkey "CDS"; gene "mask"; product "ankyrin repeat domain-containing protein 17 isoform X5"; protein_id "XP_072949939.1"; exon_number "24";
NW_027332213.1	Gnomon	CDS	2844680	2844917	.	-	2	gene_id "mask"; transcript_id "XM_073093838.1"; db_xref "GeneID:140757931"; db_xref "GenBank:XP_072949939.1"; gbkey "CDS"; gene "mask"; product "ankyrin repeat domain-containing protein 17 isoform X5"; protein_id "XP_072949939.1"; exon_number "25";
NW_027332213.1	Gnomon	CDS	2844048	2844180	.	-	1	gene_id "mask"; transcript_id "XM_073093838.1"; db_xref "GeneID:140757931"; db_xref "GenBank:XP_072949939.1"; gbkey "CDS"; gene "mask"; product "ankyrin repeat domain-containing protein 17 isoform X5"; protein_id "XP_072949939.1"; exon_number "26";
NW_027332213.1	Gnomon	CDS	2843539	2843639	.	-	0	gene_id "mask"; transcript_id "XM_073093838.1"; db_xref "GeneID:140757931"; db_xref "GenBank:XP_072949939.1"; gbkey "CDS"; gene "mask"; product "ankyrin repeat domain-containing protein 17 isoform X5"; protein_id "XP_072949939.1"; exon_number "27";
NW_027332213.1	Gnomon	CDS	2842820	2843036	.	-	1	gene_id "mask"; transcript_id "XM_073093838.1"; db_xref "GeneID:140757931"; db_xref "GenBank:XP_072949939.1"; gbkey "CDS"; gene "mask"; product "ankyrin repeat domain-containing protein 17 isoform X5"; protein_id "XP_072949939.1"; exon_number "28";
NW_027332213.1	Gnomon	CDS	2841852	2841998	.	-	0	gene_id "mask"; transcript_id "XM_073093838.1"; db_xref "GeneID:140757931"; db_xref "GenBank:XP_072949939.1"; gbkey "CDS"; gene "mask"; product "ankyrin repeat domain-containing protein 17 isoform X5"; protein_id "XP_072949939.1"; exon_number "29";
NW_027332213.1	Gnomon	CDS	2841177	2841293	.	-	0	gene_id "mask"; transcript_id "XM_073093838.1"; db_xref "GeneID:140757931"; db_xref "GenBank:XP_072949939.1"; gbkey "CDS"; gene "mask"; product "ankyrin repeat domain-containing protein 17 isoform X5"; protein_id "XP_072949939.1"; exon_number "30";
NW_027332213.1	Gnomon	CDS	2840571	2840719	.	-	0	gene_id "mask"; transcript_id "XM_073093838.1"; db_xref "GeneID:140757931"; db_xref "GenBank:XP_072949939.1"; gbkey "CDS"; gene "mask"; product "ankyrin repeat domain-containing protein 17 isoform X5"; protein_id "XP_072949939.1"; exon_number "31";
NW_027332213.1	Gnomon	CDS	2839355	2839510	.	-	1	gene_id "mask"; transcript_id "XM_073093838.1"; db_xref "GeneID:140757931"; db_xref "GenBank:XP_072949939.1"; gbkey "CDS"; gene "mask"; product "ankyrin repeat domain-containing protein 17 isoform X5"; protein_id "XP_072949939.1"; exon_number "32";
NW_027332213.1	Gnomon	CDS	2838219	2838344	.	-	1	gene_id "mask"; transcript_id "XM_073093838.1"; db_xref "GeneID:140757931"; db_xref "GenBank:XP_072949939.1"; gbkey "CDS"; gene "mask"; product "ankyrin repeat domain-containing protein 17 isoform X5"; protein_id "XP_072949939.1"; exon_number "33";
NW_027332213.1	Gnomon	CDS	2836760	2836909	.	-	1	gene_id "mask"; transcript_id "XM_073093838.1"; db_xref "GeneID:140757931"; db_xref "GenBank:XP_072949939.1"; gbkey "CDS"; gene "mask"; product "ankyrin repeat domain-containing protein 17 isoform X5"; protein_id "XP_072949939.1"; exon_number "34";
NW_027332213.1	Gnomon	CDS	2836031	2836184	.	-	1	gene_id "mask"; transcript_id "XM_073093838.1"; db_xref "GeneID:140757931"; db_xref "GenBank:XP_072949939.1"; gbkey "CDS"; gene "mask"; product "ankyrin repeat domain-containing protein 17 isoform X5"; protein_id "XP_072949939.1"; exon_number "35";
NW_027332213.1	Gnomon	CDS	2835145	2835253	.	-	0	gene_id "mask"; transcript_id "XM_073093838.1"; db_xref "GeneID:140757931"; db_xref "GenBank:XP_072949939.1"; gbkey "CDS"; gene "mask"; product "ankyrin repeat domain-containing protein 17 isoform X5"; protein_id "XP_072949939.1"; exon_number "36";
NW_027332213.1	Gnomon	CDS	2834295	2834512	.	-	2	gene_id "mask"; transcript_id "XM_073093838.1"; db_xref "GeneID:140757931"; db_xref "GenBank:XP_072949939.1"; gbkey "CDS"; gene "mask"; product "ankyrin repeat domain-containing protein 17 isoform X5"; protein_id "XP_072949939.1"; exon_number "37";
NW_027332213.1	Gnomon	CDS	2833652	2833903	.	-	0	gene_id "mask"; transcript_id "XM_073093838.1"; db_xref "GeneID:140757931"; db_xref "GenBank:XP_072949939.1"; gbkey "CDS"; gene "mask"; product "ankyrin repeat domain-containing protein 17 isoform X5"; protein_id "XP_072949939.1"; exon_number "38";
NW_027332213.1	Gnomon	CDS	2833180	2833269	.	-	0	gene_id "mask"; transcript_id "XM_073093838.1"; db_xref "GeneID:140757931"; db_xref "GenBank:XP_072949939.1"; gbkey "CDS"; gene "mask"; product "ankyrin repeat domain-containing protein 17 isoform X5"; protein_id "XP_072949939.1"; exon_number "39";
NW_027332213.1	Gnomon	CDS	2832786	2832908	.	-	0	gene_id "mask"; transcript_id "XM_073093838.1"; db_xref "GeneID:140757931"; db_xref "GenBank:XP_072949939.1"; gbkey "CDS"; gene "mask"; product "ankyrin repeat domain-containing protein 17 isoform X5"; protein_id "XP_072949939.1"; exon_number "40";
NW_027332213.1	Gnomon	CDS	2832118	2832325	.	-	0	gene_id "mask"; transcript_id "XM_073093838.1"; db_xref "GeneID:140757931"; db_xref "GenBank:XP_072949939.1"; gbkey "CDS"; gene "mask"; product "ankyrin repeat domain-containing protein 17 isoform X5"; protein_id "XP_072949939.1"; exon_number "41";
NW_027332213.1	Gnomon	CDS	2831735	2831823	.	-	2	gene_id "mask"; transcript_id "XM_073093838.1"; db_xref "GeneID:140757931"; db_xref "GenBank:XP_072949939.1"; gbkey "CDS"; gene "mask"; product "ankyrin repeat domain-containing protein 17 isoform X5"; protein_id "XP_072949939.1"; exon_number "42";
NW_027332213.1	Gnomon	CDS	2831157	2831342	.	-	0	gene_id "mask"; transcript_id "XM_073093838.1"; db_xref "GeneID:140757931"; db_xref "GenBank:XP_072949939.1"; gbkey "CDS"; gene "mask"; product "ankyrin repeat domain-containing protein 17 isoform X5"; protein_id "XP_072949939.1"; exon_number "43";
NW_027332213.1	Gnomon	CDS	2830572	2830682	.	-	0	gene_id "mask"; transcript_id "XM_073093838.1"; db_xref "GeneID:140757931"; db_xref "GenBank:XP_072949939.1"; gbkey "CDS"; gene "mask"; product "ankyrin repeat domain-containing protein 17 isoform X5"; protein_id "XP_072949939.1"; exon_number "44";
NW_027332213.1	Gnomon	CDS	2828437	2828631	.	-	0	gene_id "mask"; transcript_id "XM_073093838.1"; db_xref "GeneID:140757931"; db_xref "GenBank:XP_072949939.1"; gbkey "CDS"; gene "mask"; product "ankyrin repeat domain-containing protein 17 isoform X5"; protein_id "XP_072949939.1"; exon_number "45";
NW_027332213.1	Gnomon	CDS	2827780	2828052	.	-	0	gene_id "mask"; transcript_id "XM_073093838.1"; db_xref "GeneID:140757931"; db_xref "GenBank:XP_072949939.1"; gbkey "CDS"; gene "mask"; product "ankyrin repeat domain-containing protein 17 isoform X5"; protein_id "XP_072949939.1"; exon_number "46";
NW_027332213.1	Gnomon	CDS	2827454	2827477	.	-	0	gene_id "mask"; transcript_id "XM_073093838.1"; db_xref "GeneID:140757931"; db_xref "GenBank:XP_072949939.1"; gbkey "CDS"; gene "mask"; product "ankyrin repeat domain-containing protein 17 isoform X5"; protein_id "XP_072949939.1"; exon_number "47";
NW_027332213.1	Gnomon	start_codon	2888162	2888164	.	-	0	gene_id "mask"; transcript_id "XM_073093838.1"; db_xref "GeneID:140757931"; db_xref "GenBank:XP_072949939.1"; gbkey "CDS"; gene "mask"; product "ankyrin repeat domain-containing protein 17 isoform X5"; protein_id "XP_072949939.1"; exon_number "1";
NW_027332213.1	Gnomon	stop_codon	2827451	2827453	.	-	0	gene_id "mask"; transcript_id "XM_073093838.1"; db_xref "GeneID:140757931"; db_xref "GenBank:XP_072949939.1"; gbkey "CDS"; gene "mask"; product "ankyrin repeat domain-containing protein 17 isoform X5"; protein_id "XP_072949939.1"; exon_number "47";
NW_027332213.1	Gnomon	transcript	2826725	2888360	.	-	.	gene_id "mask"; transcript_id "XM_073093835.1"; db_xref "GeneID:140757931"; db_xref "GenBank:XM_073093835.1"; experiment "COORDINATES: polyA evidence [ECO:0006239]"; gbkey "mRNA"; gene "mask"; model_evidence "Supporting evidence includes similarity to: 10 Proteins"; product "multiple ankyrin repeats single KH domain, transcript variant X2"; transcript_biotype "mRNA";
NW_027332213.1	Gnomon	exon	2887976	2888360	.	-	.	gene_id "mask"; transcript_id "XM_073093835.1"; db_xref "GeneID:140757931"; db_xref "GenBank:XM_073093835.1"; experiment "COORDINATES: polyA evidence [ECO:0006239]"; gene "mask"; model_evidence "Supporting evidence includes similarity to: 10 Proteins"; product "multiple ankyrin repeats single KH domain, transcript variant X2"; transcript_biotype "mRNA"; exon_number "1";
NW_027332213.1	Gnomon	exon	2886534	2886657	.	-	.	gene_id "mask"; transcript_id "XM_073093835.1"; db_xref "GeneID:140757931"; db_xref "GenBank:XM_073093835.1"; experiment "COORDINATES: polyA evidence [ECO:0006239]"; gene "mask"; model_evidence "Supporting evidence includes similarity to: 10 Proteins"; product "multiple ankyrin repeats single KH domain, transcript variant X2"; transcript_biotype "mRNA"; exon_number "2";
NW_027332213.1	Gnomon	exon	2866727	2866892	.	-	.	gene_id "mask"; transcript_id "XM_073093835.1"; db_xref "GeneID:140757931"; db_xref "GenBank:XM_073093835.1"; experiment "COORDINATES: polyA evidence [ECO:0006239]"; gene "mask"; model_evidence "Supporting evidence includes similarity to: 10 Proteins"; product "multiple ankyrin repeats single KH domain, transcript variant X2"; transcript_biotype "mRNA"; exon_number "3";
NW_027332213.1	Gnomon	exon	2865534	2865795	.	-	.	gene_id "mask"; transcript_id "XM_073093835.1"; db_xref "GeneID:140757931"; db_xref "GenBank:XM_073093835.1"; experiment "COORDINATES: polyA evidence [ECO:0006239]"; gene "mask"; model_evidence "Supporting evidence includes similarity to: 10 Proteins"; product "multiple ankyrin repeats single KH domain, transcript variant X2"; transcript_biotype "mRNA"; exon_number "4";
NW_027332213.1	Gnomon	exon	2864287	2864508	.	-	.	gene_id "mask"; transcript_id "XM_073093835.1"; db_xref "GeneID:140757931"; db_xref "GenBank:XM_073093835.1"; experiment "COORDINATES: polyA evidence [ECO:0006239]"; gene "mask"; model_evidence "Supporting evidence includes similarity to: 10 Proteins"; product "multiple ankyrin repeats single KH domain, transcript variant X2"; transcript_biotype "mRNA"; exon_number "5";
NW_027332213.1	Gnomon	exon	2863511	2863768	.	-	.	gene_id "mask"; transcript_id "XM_073093835.1"; db_xref "GeneID:140757931"; db_xref "GenBank:XM_073093835.1"; experiment "COORDINATES: polyA evidence [ECO:0006239]"; gene "mask"; model_evidence "Supporting evidence includes similarity to: 10 Proteins"; product "multiple ankyrin repeats single KH domain, transcript variant X2"; transcript_biotype "mRNA"; exon_number "6";
NW_027332213.1	Gnomon	exon	2862026	2862179	.	-	.	gene_id "mask"; transcript_id "XM_073093835.1"; db_xref "GeneID:140757931"; db_xref "GenBank:XM_073093835.1"; experiment "COORDINATES: polyA evidence [ECO:0006239]"; gene "mask"; model_evidence "Supporting evidence includes similarity to: 10 Proteins"; product "multiple ankyrin repeats single KH domain, transcript variant X2"; transcript_biotype "mRNA"; exon_number "7";
NW_027332213.1	Gnomon	exon	2860803	2861013	.	-	.	gene_id "mask"; transcript_id "XM_073093835.1"; db_xref "GeneID:140757931"; db_xref "GenBank:XM_073093835.1"; experiment "COORDINATES: polyA evidence [ECO:0006239]"; gene "mask"; model_evidence "Supporting evidence includes similarity to: 10 Proteins"; product "multiple ankyrin repeats single KH domain, transcript variant X2"; transcript_biotype "mRNA"; exon_number "8";
NW_027332213.1	Gnomon	exon	2860004	2860217	.	-	.	gene_id "mask"; transcript_id "XM_073093835.1"; db_xref "GeneID:140757931"; db_xref "GenBank:XM_073093835.1"; experiment "COORDINATES: polyA evidence [ECO:0006239]"; gene "mask"; model_evidence "Supporting evidence includes similarity to: 10 Proteins"; product "multiple ankyrin repeats single KH domain, transcript variant X2"; transcript_biotype "mRNA"; exon_number "9";
NW_027332213.1	Gnomon	exon	2859252	2859480	.	-	.	gene_id "mask"; transcript_id "XM_073093835.1"; db_xref "GeneID:140757931"; db_xref "GenBank:XM_073093835.1"; experiment "COORDINATES: polyA evidence [ECO:0006239]"; gene "mask"; model_evidence "Supporting evidence includes similarity to: 10 Proteins"; product "multiple ankyrin repeats single KH domain, transcript variant X2"; transcript_biotype "mRNA"; exon_number "10";
NW_027332213.1	Gnomon	exon	2858456	2858875	.	-	.	gene_id "mask"; transcript_id "XM_073093835.1"; db_xref "GeneID:140757931"; db_xref "GenBank:XM_073093835.1"; experiment "COORDINATES: polyA evidence [ECO:0006239]"; gene "mask"; model_evidence "Supporting evidence includes similarity to: 10 Proteins"; product "multiple ankyrin repeats single KH domain, transcript variant X2"; transcript_biotype "mRNA"; exon_number "11";
NW_027332213.1	Gnomon	exon	2857791	2857972	.	-	.	gene_id "mask"; transcript_id "XM_073093835.1"; db_xref "GeneID:140757931"; db_xref "GenBank:XM_073093835.1"; experiment "COORDINATES: polyA evidence [ECO:0006239]"; gene "mask"; model_evidence "Supporting evidence includes similarity to: 10 Proteins"; product "multiple ankyrin repeats single KH domain, transcript variant X2"; transcript_biotype "mRNA"; exon_number "12";
NW_027332213.1	Gnomon	exon	2856728	2856812	.	-	.	gene_id "mask"; transcript_id "XM_073093835.1"; db_xref "GeneID:140757931"; db_xref "GenBank:XM_073093835.1"; experiment "COORDINATES: polyA evidence [ECO:0006239]"; gene "mask"; model_evidence "Supporting evidence includes similarity to: 10 Proteins"; product "multiple ankyrin repeats single KH domain, transcript variant X2"; transcript_biotype "mRNA"; exon_number "13";
NW_027332213.1	Gnomon	exon	2856272	2856331	.	-	.	gene_id "mask"; transcript_id "XM_073093835.1"; db_xref "GeneID:140757931"; db_xref "GenBank:XM_073093835.1"; experiment "COORDINATES: polyA evidence [ECO:0006239]"; gene "mask"; model_evidence "Supporting evidence includes similarity to: 10 Proteins"; product "multiple ankyrin repeats single KH domain, transcript variant X2"; transcript_biotype "mRNA"; exon_number "14";
NW_027332213.1	Gnomon	exon	2853333	2853424	.	-	.	gene_id "mask"; transcript_id "XM_073093835.1"; db_xref "GeneID:140757931"; db_xref "GenBank:XM_073093835.1"; experiment "COORDINATES: polyA evidence [ECO:0006239]"; gene "mask"; model_evidence "Supporting evidence includes similarity to: 10 Proteins"; product "multiple ankyrin repeats single KH domain, transcript variant X2"; transcript_biotype "mRNA"; exon_number "15";
NW_027332213.1	Gnomon	exon	2851984	2852097	.	-	.	gene_id "mask"; transcript_id "XM_073093835.1"; db_xref "GeneID:140757931"; db_xref "GenBank:XM_073093835.1"; experiment "COORDINATES: polyA evidence [ECO:0006239]"; gene "mask"; model_evidence "Supporting evidence includes similarity to: 10 Proteins"; product "multiple ankyrin repeats single KH domain, transcript variant X2"; transcript_biotype "mRNA"; exon_number "16";
NW_027332213.1	Gnomon	exon	2851088	2851381	.	-	.	gene_id "mask"; transcript_id "XM_073093835.1"; db_xref "GeneID:140757931"; db_xref "GenBank:XM_073093835.1"; experiment "COORDINATES: polyA evidence [ECO:0006239]"; gene "mask"; model_evidence "Supporting evidence includes similarity to: 10 Proteins"; product "multiple ankyrin repeats single KH domain, transcript variant X2"; transcript_biotype "mRNA"; exon_number "17";
NW_027332213.1	Gnomon	exon	2850598	2850753	.	-	.	gene_id "mask"; transcript_id "XM_073093835.1"; db_xref "GeneID:140757931"; db_xref "GenBank:XM_073093835.1"; experiment "COORDINATES: polyA evidence [ECO:0006239]"; gene "mask"; model_evidence "Supporting evidence includes similarity to: 10 Proteins"; product "multiple ankyrin repeats single KH domain, transcript variant X2"; transcript_biotype "mRNA"; exon_number "18";
NW_027332213.1	Gnomon	exon	2849512	2849667	.	-	.	gene_id "mask"; transcript_id "XM_073093835.1"; db_xref "GeneID:140757931"; db_xref "GenBank:XM_073093835.1"; experiment "COORDINATES: polyA evidence [ECO:0006239]"; gene "mask"; model_evidence "Supporting evidence includes similarity to: 10 Proteins"; product "multiple ankyrin repeats single KH domain, transcript variant X2"; transcript_biotype "mRNA"; exon_number "19";
NW_027332213.1	Gnomon	exon	2848713	2848867	.	-	.	gene_id "mask"; transcript_id "XM_073093835.1"; db_xref "GeneID:140757931"; db_xref "GenBank:XM_073093835.1"; experiment "COORDINATES: polyA evidence [ECO:0006239]"; gene "mask"; model_evidence "Supporting evidence includes similarity to: 10 Proteins"; product "multiple ankyrin repeats single KH domain, transcript variant X2"; transcript_biotype "mRNA"; exon_number "20";
NW_027332213.1	Gnomon	exon	2847853	2847994	.	-	.	gene_id "mask"; transcript_id "XM_073093835.1"; db_xref "GeneID:140757931"; db_xref "GenBank:XM_073093835.1"; experiment "COORDINATES: polyA evidence [ECO:0006239]"; gene "mask"; model_evidence "Supporting evidence includes similarity to: 10 Proteins"; product "multiple ankyrin repeats single KH domain, transcript variant X2"; transcript_biotype "mRNA"; exon_number "21";
NW_027332213.1	Gnomon	exon	2847141	2847359	.	-	.	gene_id "mask"; transcript_id "XM_073093835.1"; db_xref "GeneID:140757931"; db_xref "GenBank:XM_073093835.1"; experiment "COORDINATES: polyA evidence [ECO:0006239]"; gene "mask"; model_evidence "Supporting evidence includes similarity to: 10 Proteins"; product "multiple ankyrin repeats single KH domain, transcript variant X2"; transcript_biotype "mRNA"; exon_number "22";
NW_027332213.1	Gnomon	exon	2846406	2846678	.	-	.	gene_id "mask"; transcript_id "XM_073093835.1"; db_xref "GeneID:140757931"; db_xref "GenBank:XM_073093835.1"; experiment "COORDINATES: polyA evidence [ECO:0006239]"; gene "mask"; model_evidence "Supporting evidence includes similarity to: 10 Proteins"; product "multiple ankyrin repeats single KH domain, transcript variant X2"; transcript_biotype "mRNA"; exon_number "23";
NW_027332213.1	Gnomon	exon	2845869	2846037	.	-	.	gene_id "mask"; transcript_id "XM_073093835.1"; db_xref "GeneID:140757931"; db_xref "GenBank:XM_073093835.1"; experiment "COORDINATES: polyA evidence [ECO:0006239]"; gene "mask"; model_evidence "Supporting evidence includes similarity to: 10 Proteins"; product "multiple ankyrin repeats single KH domain, transcript variant X2"; transcript_biotype "mRNA"; exon_number "24";
NW_027332213.1	Gnomon	exon	2844680	2844917	.	-	.	gene_id "mask"; transcript_id "XM_073093835.1"; db_xref "GeneID:140757931"; db_xref "GenBank:XM_073093835.1"; experiment "COORDINATES: polyA evidence [ECO:0006239]"; gene "mask"; model_evidence "Supporting evidence includes similarity to: 10 Proteins"; product "multiple ankyrin repeats single KH domain, transcript variant X2"; transcript_biotype "mRNA"; exon_number "25";
NW_027332213.1	Gnomon	exon	2844048	2844180	.	-	.	gene_id "mask"; transcript_id "XM_073093835.1"; db_xref "GeneID:140757931"; db_xref "GenBank:XM_073093835.1"; experiment "COORDINATES: polyA evidence [ECO:0006239]"; gene "mask"; model_evidence "Supporting evidence includes similarity to: 10 Proteins"; product "multiple ankyrin repeats single KH domain, transcript variant X2"; transcript_biotype "mRNA"; exon_number "26";
NW_027332213.1	Gnomon	exon	2843539	2843639	.	-	.	gene_id "mask"; transcript_id "XM_073093835.1"; db_xref "GeneID:140757931"; db_xref "GenBank:XM_073093835.1"; experiment "COORDINATES: polyA evidence [ECO:0006239]"; gene "mask"; model_evidence "Supporting evidence includes similarity to: 10 Proteins"; product "multiple ankyrin repeats single KH domain, transcript variant X2"; transcript_biotype "mRNA"; exon_number "27";
NW_027332213.1	Gnomon	exon	2842820	2843036	.	-	.	gene_id "mask"; transcript_id "XM_073093835.1"; db_xref "GeneID:140757931"; db_xref "GenBank:XM_073093835.1"; experiment "COORDINATES: polyA evidence [ECO:0006239]"; gene "mask"; model_evidence "Supporting evidence includes similarity to: 10 Proteins"; product "multiple ankyrin repeats single KH domain, transcript variant X2"; transcript_biotype "mRNA"; exon_number "28";
NW_027332213.1	Gnomon	exon	2841852	2841998	.	-	.	gene_id "mask"; transcript_id "XM_073093835.1"; db_xref "GeneID:140757931"; db_xref "GenBank:XM_073093835.1"; experiment "COORDINATES: polyA evidence [ECO:0006239]"; gene "mask"; model_evidence "Supporting evidence includes similarity to: 10 Proteins"; product "multiple ankyrin repeats single KH domain, transcript variant X2"; transcript_biotype "mRNA"; exon_number "29";
NW_027332213.1	Gnomon	exon	2841177	2841293	.	-	.	gene_id "mask"; transcript_id "XM_073093835.1"; db_xref "GeneID:140757931"; db_xref "GenBank:XM_073093835.1"; experiment "COORDINATES: polyA evidence [ECO:0006239]"; gene "mask"; model_evidence "Supporting evidence includes similarity to: 10 Proteins"; product "multiple ankyrin repeats single KH domain, transcript variant X2"; transcript_biotype "mRNA"; exon_number "30";
NW_027332213.1	Gnomon	exon	2840571	2840719	.	-	.	gene_id "mask"; transcript_id "XM_073093835.1"; db_xref "GeneID:140757931"; db_xref "GenBank:XM_073093835.1"; experiment "COORDINATES: polyA evidence [ECO:0006239]"; gene "mask"; model_evidence "Supporting evidence includes similarity to: 10 Proteins"; product "multiple ankyrin repeats single KH domain, transcript variant X2"; transcript_biotype "mRNA"; exon_number "31";
NW_027332213.1	Gnomon	exon	2839355	2839510	.	-	.	gene_id "mask"; transcript_id "XM_073093835.1"; db_xref "GeneID:140757931"; db_xref "GenBank:XM_073093835.1"; experiment "COORDINATES: polyA evidence [ECO:0006239]"; gene "mask"; model_evidence "Supporting evidence includes similarity to: 10 Proteins"; product "multiple ankyrin repeats single KH domain, transcript variant X2"; transcript_biotype "mRNA"; exon_number "32";
NW_027332213.1	Gnomon	exon	2838219	2838344	.	-	.	gene_id "mask"; transcript_id "XM_073093835.1"; db_xref "GeneID:140757931"; db_xref "GenBank:XM_073093835.1"; experiment "COORDINATES: polyA evidence [ECO:0006239]"; gene "mask"; model_evidence "Supporting evidence includes similarity to: 10 Proteins"; product "multiple ankyrin repeats single KH domain, transcript variant X2"; transcript_biotype "mRNA"; exon_number "33";
NW_027332213.1	Gnomon	exon	2836760	2836909	.	-	.	gene_id "mask"; transcript_id "XM_073093835.1"; db_xref "GeneID:140757931"; db_xref "GenBank:XM_073093835.1"; experiment "COORDINATES: polyA evidence [ECO:0006239]"; gene "mask"; model_evidence "Supporting evidence includes similarity to: 10 Proteins"; product "multiple ankyrin repeats single KH domain, transcript variant X2"; transcript_biotype "mRNA"; exon_number "34";
NW_027332213.1	Gnomon	exon	2836031	2836184	.	-	.	gene_id "mask"; transcript_id "XM_073093835.1"; db_xref "GeneID:140757931"; db_xref "GenBank:XM_073093835.1"; experiment "COORDINATES: polyA evidence [ECO:0006239]"; gene "mask"; model_evidence "Supporting evidence includes similarity to: 10 Proteins"; product "multiple ankyrin repeats single KH domain, transcript variant X2"; transcript_biotype "mRNA"; exon_number "35";
NW_027332213.1	Gnomon	exon	2835145	2835253	.	-	.	gene_id "mask"; transcript_id "XM_073093835.1"; db_xref "GeneID:140757931"; db_xref "GenBank:XM_073093835.1"; experiment "COORDINATES: polyA evidence [ECO:0006239]"; gene "mask"; model_evidence "Supporting evidence includes similarity to: 10 Proteins"; product "multiple ankyrin repeats single KH domain, transcript variant X2"; transcript_biotype "mRNA"; exon_number "36";
NW_027332213.1	Gnomon	exon	2834295	2834524	.	-	.	gene_id "mask"; transcript_id "XM_073093835.1"; db_xref "GeneID:140757931"; db_xref "GenBank:XM_073093835.1"; experiment "COORDINATES: polyA evidence [ECO:0006239]"; gene "mask"; model_evidence "Supporting evidence includes similarity to: 10 Proteins"; product "multiple ankyrin repeats single KH domain, transcript variant X2"; transcript_biotype "mRNA"; exon_number "37";
NW_027332213.1	Gnomon	exon	2833652	2833903	.	-	.	gene_id "mask"; transcript_id "XM_073093835.1"; db_xref "GeneID:140757931"; db_xref "GenBank:XM_073093835.1"; experiment "COORDINATES: polyA evidence [ECO:0006239]"; gene "mask"; model_evidence "Supporting evidence includes similarity to: 10 Proteins"; product "multiple ankyrin repeats single KH domain, transcript variant X2"; transcript_biotype "mRNA"; exon_number "38";
NW_027332213.1	Gnomon	exon	2833180	2833269	.	-	.	gene_id "mask"; transcript_id "XM_073093835.1"; db_xref "GeneID:140757931"; db_xref "GenBank:XM_073093835.1"; experiment "COORDINATES: polyA evidence [ECO:0006239]"; gene "mask"; model_evidence "Supporting evidence includes similarity to: 10 Proteins"; product "multiple ankyrin repeats single KH domain, transcript variant X2"; transcript_biotype "mRNA"; exon_number "39";
NW_027332213.1	Gnomon	exon	2832786	2832908	.	-	.	gene_id "mask"; transcript_id "XM_073093835.1"; db_xref "GeneID:140757931"; db_xref "GenBank:XM_073093835.1"; experiment "COORDINATES: polyA evidence [ECO:0006239]"; gene "mask"; model_evidence "Supporting evidence includes similarity to: 10 Proteins"; product "multiple ankyrin repeats single KH domain, transcript variant X2"; transcript_biotype "mRNA"; exon_number "40";
NW_027332213.1	Gnomon	exon	2832118	2832325	.	-	.	gene_id "mask"; transcript_id "XM_073093835.1"; db_xref "GeneID:140757931"; db_xref "GenBank:XM_073093835.1"; experiment "COORDINATES: polyA evidence [ECO:0006239]"; gene "mask"; model_evidence "Supporting evidence includes similarity to: 10 Proteins"; product "multiple ankyrin repeats single KH domain, transcript variant X2"; transcript_biotype "mRNA"; exon_number "41";
NW_027332213.1	Gnomon	exon	2831735	2831823	.	-	.	gene_id "mask"; transcript_id "XM_073093835.1"; db_xref "GeneID:140757931"; db_xref "GenBank:XM_073093835.1"; experiment "COORDINATES: polyA evidence [ECO:0006239]"; gene "mask"; model_evidence "Supporting evidence includes similarity to: 10 Proteins"; product "multiple ankyrin repeats single KH domain, transcript variant X2"; transcript_biotype "mRNA"; exon_number "42";
NW_027332213.1	Gnomon	exon	2831157	2831342	.	-	.	gene_id "mask"; transcript_id "XM_073093835.1"; db_xref "GeneID:140757931"; db_xref "GenBank:XM_073093835.1"; experiment "COORDINATES: polyA evidence [ECO:0006239]"; gene "mask"; model_evidence "Supporting evidence includes similarity to: 10 Proteins"; product "multiple ankyrin repeats single KH domain, transcript variant X2"; transcript_biotype "mRNA"; exon_number "43";
NW_027332213.1	Gnomon	exon	2830572	2830682	.	-	.	gene_id "mask"; transcript_id "XM_073093835.1"; db_xref "GeneID:140757931"; db_xref "GenBank:XM_073093835.1"; experiment "COORDINATES: polyA evidence [ECO:0006239]"; gene "mask"; model_evidence "Supporting evidence includes similarity to: 10 Proteins"; product "multiple ankyrin repeats single KH domain, transcript variant X2"; transcript_biotype "mRNA"; exon_number "44";
NW_027332213.1	Gnomon	exon	2828437	2828631	.	-	.	gene_id "mask"; transcript_id "XM_073093835.1"; db_xref "GeneID:140757931"; db_xref "GenBank:XM_073093835.1"; experiment "COORDINATES: polyA evidence [ECO:0006239]"; gene "mask"; model_evidence "Supporting evidence includes similarity to: 10 Proteins"; product "multiple ankyrin repeats single KH domain, transcript variant X2"; transcript_biotype "mRNA"; exon_number "45";
NW_027332213.1	Gnomon	exon	2827780	2828052	.	-	.	gene_id "mask"; transcript_id "XM_073093835.1"; db_xref "GeneID:140757931"; db_xref "GenBank:XM_073093835.1"; experiment "COORDINATES: polyA evidence [ECO:0006239]"; gene "mask"; model_evidence "Supporting evidence includes similarity to: 10 Proteins"; product "multiple ankyrin repeats single KH domain, transcript variant X2"; transcript_biotype "mRNA"; exon_number "46";
NW_027332213.1	Gnomon	exon	2826725	2827477	.	-	.	gene_id "mask"; transcript_id "XM_073093835.1"; db_xref "GeneID:140757931"; db_xref "GenBank:XM_073093835.1"; experiment "COORDINATES: polyA evidence [ECO:0006239]"; gene "mask"; model_evidence "Supporting evidence includes similarity to: 10 Proteins"; product "multiple ankyrin repeats single KH domain, transcript variant X2"; transcript_biotype "mRNA"; exon_number "47";
NW_027332213.1	Gnomon	CDS	2887976	2888164	.	-	0	gene_id "mask"; transcript_id "XM_073093835.1"; db_xref "GeneID:140757931"; db_xref "GenBank:XP_072949936.1"; gbkey "CDS"; gene "mask"; product "ankyrin repeat domain-containing protein 17 isoform X2"; protein_id "XP_072949936.1"; exon_number "1";
NW_027332213.1	Gnomon	CDS	2886534	2886657	.	-	0	gene_id "mask"; transcript_id "XM_073093835.1"; db_xref "GeneID:140757931"; db_xref "GenBank:XP_072949936.1"; gbkey "CDS"; gene "mask"; product "ankyrin repeat domain-containing protein 17 isoform X2"; protein_id "XP_072949936.1"; exon_number "2";
NW_027332213.1	Gnomon	CDS	2866727	2866892	.	-	2	gene_id "mask"; transcript_id "XM_073093835.1"; db_xref "GeneID:140757931"; db_xref "GenBank:XP_072949936.1"; gbkey "CDS"; gene "mask"; product "ankyrin repeat domain-containing protein 17 isoform X2"; protein_id "XP_072949936.1"; exon_number "3";
NW_027332213.1	Gnomon	CDS	2865534	2865795	.	-	1	gene_id "mask"; transcript_id "XM_073093835.1"; db_xref "GeneID:140757931"; db_xref "GenBank:XP_072949936.1"; gbkey "CDS"; gene "mask"; product "ankyrin repeat domain-containing protein 17 isoform X2"; protein_id "XP_072949936.1"; exon_number "4";
NW_027332213.1	Gnomon	CDS	2864287	2864508	.	-	0	gene_id "mask"; transcript_id "XM_073093835.1"; db_xref "GeneID:140757931"; db_xref "GenBank:XP_072949936.1"; gbkey "CDS"; gene "mask"; product "ankyrin repeat domain-containing protein 17 isoform X2"; protein_id "XP_072949936.1"; exon_number "5";
NW_027332213.1	Gnomon	CDS	2863511	2863768	.	-	0	gene_id "mask"; transcript_id "XM_073093835.1"; db_xref "GeneID:140757931"; db_xref "GenBank:XP_072949936.1"; gbkey "CDS"; gene "mask"; product "ankyrin repeat domain-containing protein 17 isoform X2"; protein_id "XP_072949936.1"; exon_number "6";
NW_027332213.1	Gnomon	CDS	2862026	2862179	.	-	0	gene_id "mask"; transcript_id "XM_073093835.1"; db_xref "GeneID:140757931"; db_xref "GenBank:XP_072949936.1"; gbkey "CDS"; gene "mask"; product "ankyrin repeat domain-containing protein 17 isoform X2"; protein_id "XP_072949936.1"; exon_number "7";
NW_027332213.1	Gnomon	CDS	2860803	2861013	.	-	2	gene_id "mask"; transcript_id "XM_073093835.1"; db_xref "GeneID:140757931"; db_xref "GenBank:XP_072949936.1"; gbkey "CDS"; gene "mask"; product "ankyrin repeat domain-containing protein 17 isoform X2"; protein_id "XP_072949936.1"; exon_number "8";
NW_027332213.1	Gnomon	CDS	2860004	2860217	.	-	1	gene_id "mask"; transcript_id "XM_073093835.1"; db_xref "GeneID:140757931"; db_xref "GenBank:XP_072949936.1"; gbkey "CDS"; gene "mask"; product "ankyrin repeat domain-containing protein 17 isoform X2"; protein_id "XP_072949936.1"; exon_number "9";
NW_027332213.1	Gnomon	CDS	2859252	2859480	.	-	0	gene_id "mask"; transcript_id "XM_073093835.1"; db_xref "GeneID:140757931"; db_xref "GenBank:XP_072949936.1"; gbkey "CDS"; gene "mask"; product "ankyrin repeat domain-containing protein 17 isoform X2"; protein_id "XP_072949936.1"; exon_number "10";
NW_027332213.1	Gnomon	CDS	2858456	2858875	.	-	2	gene_id "mask"; transcript_id "XM_073093835.1"; db_xref "GeneID:140757931"; db_xref "GenBank:XP_072949936.1"; gbkey "CDS"; gene "mask"; product "ankyrin repeat domain-containing protein 17 isoform X2"; protein_id "XP_072949936.1"; exon_number "11";
NW_027332213.1	Gnomon	CDS	2857791	2857972	.	-	2	gene_id "mask"; transcript_id "XM_073093835.1"; db_xref "GeneID:140757931"; db_xref "GenBank:XP_072949936.1"; gbkey "CDS"; gene "mask"; product "ankyrin repeat domain-containing protein 17 isoform X2"; protein_id "XP_072949936.1"; exon_number "12";
NW_027332213.1	Gnomon	CDS	2856728	2856812	.	-	0	gene_id "mask"; transcript_id "XM_073093835.1"; db_xref "GeneID:140757931"; db_xref "GenBank:XP_072949936.1"; gbkey "CDS"; gene "mask"; product "ankyrin repeat domain-containing protein 17 isoform X2"; protein_id "XP_072949936.1"; exon_number "13";
NW_027332213.1	Gnomon	CDS	2856272	2856331	.	-	2	gene_id "mask"; transcript_id "XM_073093835.1"; db_xref "GeneID:140757931"; db_xref "GenBank:XP_072949936.1"; gbkey "CDS"; gene "mask"; product "ankyrin repeat domain-containing protein 17 isoform X2"; protein_id "XP_072949936.1"; exon_number "14";
NW_027332213.1	Gnomon	CDS	2853333	2853424	.	-	2	gene_id "mask"; transcript_id "XM_073093835.1"; db_xref "GeneID:140757931"; db_xref "GenBank:XP_072949936.1"; gbkey "CDS"; gene "mask"; product "ankyrin repeat domain-containing protein 17 isoform X2"; protein_id "XP_072949936.1"; exon_number "15";
NW_027332213.1	Gnomon	CDS	2851984	2852097	.	-	0	gene_id "mask"; transcript_id "XM_073093835.1"; db_xref "GeneID:140757931"; db_xref "GenBank:XP_072949936.1"; gbkey "CDS"; gene "mask"; product "ankyrin repeat domain-containing protein 17 isoform X2"; protein_id "XP_072949936.1"; exon_number "16";
NW_027332213.1	Gnomon	CDS	2851088	2851381	.	-	0	gene_id "mask"; transcript_id "XM_073093835.1"; db_xref "GeneID:140757931"; db_xref "GenBank:XP_072949936.1"; gbkey "CDS"; gene "mask"; product "ankyrin repeat domain-containing protein 17 isoform X2"; protein_id "XP_072949936.1"; exon_number "17";
NW_027332213.1	Gnomon	CDS	2850598	2850753	.	-	0	gene_id "mask"; transcript_id "XM_073093835.1"; db_xref "GeneID:140757931"; db_xref "GenBank:XP_072949936.1"; gbkey "CDS"; gene "mask"; product "ankyrin repeat domain-containing protein 17 isoform X2"; protein_id "XP_072949936.1"; exon_number "18";
NW_027332213.1	Gnomon	CDS	2849512	2849667	.	-	0	gene_id "mask"; transcript_id "XM_073093835.1"; db_xref "GeneID:140757931"; db_xref "GenBank:XP_072949936.1"; gbkey "CDS"; gene "mask"; product "ankyrin repeat domain-containing protein 17 isoform X2"; protein_id "XP_072949936.1"; exon_number "19";
NW_027332213.1	Gnomon	CDS	2848713	2848867	.	-	0	gene_id "mask"; transcript_id "XM_073093835.1"; db_xref "GeneID:140757931"; db_xref "GenBank:XP_072949936.1"; gbkey "CDS"; gene "mask"; product "ankyrin repeat domain-containing protein 17 isoform X2"; protein_id "XP_072949936.1"; exon_number "20";
NW_027332213.1	Gnomon	CDS	2847853	2847994	.	-	1	gene_id "mask"; transcript_id "XM_073093835.1"; db_xref "GeneID:140757931"; db_xref "GenBank:XP_072949936.1"; gbkey "CDS"; gene "mask"; product "ankyrin repeat domain-containing protein 17 isoform X2"; protein_id "XP_072949936.1"; exon_number "21";
NW_027332213.1	Gnomon	CDS	2847141	2847359	.	-	0	gene_id "mask"; transcript_id "XM_073093835.1"; db_xref "GeneID:140757931"; db_xref "GenBank:XP_072949936.1"; gbkey "CDS"; gene "mask"; product "ankyrin repeat domain-containing protein 17 isoform X2"; protein_id "XP_072949936.1"; exon_number "22";
NW_027332213.1	Gnomon	CDS	2846406	2846678	.	-	0	gene_id "mask"; transcript_id "XM_073093835.1"; db_xref "GeneID:140757931"; db_xref "GenBank:XP_072949936.1"; gbkey "CDS"; gene "mask"; product "ankyrin repeat domain-containing protein 17 isoform X2"; protein_id "XP_072949936.1"; exon_number "23";
NW_027332213.1	Gnomon	CDS	2845869	2846037	.	-	0	gene_id "mask"; transcript_id "XM_073093835.1"; db_xref "GeneID:140757931"; db_xref "GenBank:XP_072949936.1"; gbkey "CDS"; gene "mask"; product "ankyrin repeat domain-containing protein 17 isoform X2"; protein_id "XP_072949936.1"; exon_number "24";
NW_027332213.1	Gnomon	CDS	2844680	2844917	.	-	2	gene_id "mask"; transcript_id "XM_073093835.1"; db_xref "GeneID:140757931"; db_xref "GenBank:XP_072949936.1"; gbkey "CDS"; gene "mask"; product "ankyrin repeat domain-containing protein 17 isoform X2"; protein_id "XP_072949936.1"; exon_number "25";
NW_027332213.1	Gnomon	CDS	2844048	2844180	.	-	1	gene_id "mask"; transcript_id "XM_073093835.1"; db_xref "GeneID:140757931"; db_xref "GenBank:XP_072949936.1"; gbkey "CDS"; gene "mask"; product "ankyrin repeat domain-containing protein 17 isoform X2"; protein_id "XP_072949936.1"; exon_number "26";
NW_027332213.1	Gnomon	CDS	2843539	2843639	.	-	0	gene_id "mask"; transcript_id "XM_073093835.1"; db_xref "GeneID:140757931"; db_xref "GenBank:XP_072949936.1"; gbkey "CDS"; gene "mask"; product "ankyrin repeat domain-containing protein 17 isoform X2"; protein_id "XP_072949936.1"; exon_number "27";
NW_027332213.1	Gnomon	CDS	2842820	2843036	.	-	1	gene_id "mask"; transcript_id "XM_073093835.1"; db_xref "GeneID:140757931"; db_xref "GenBank:XP_072949936.1"; gbkey "CDS"; gene "mask"; product "ankyrin repeat domain-containing protein 17 isoform X2"; protein_id "XP_072949936.1"; exon_number "28";
NW_027332213.1	Gnomon	CDS	2841852	2841998	.	-	0	gene_id "mask"; transcript_id "XM_073093835.1"; db_xref "GeneID:140757931"; db_xref "GenBank:XP_072949936.1"; gbkey "CDS"; gene "mask"; product "ankyrin repeat domain-containing protein 17 isoform X2"; protein_id "XP_072949936.1"; exon_number "29";
NW_027332213.1	Gnomon	CDS	2841177	2841293	.	-	0	gene_id "mask"; transcript_id "XM_073093835.1"; db_xref "GeneID:140757931"; db_xref "GenBank:XP_072949936.1"; gbkey "CDS"; gene "mask"; product "ankyrin repeat domain-containing protein 17 isoform X2"; protein_id "XP_072949936.1"; exon_number "30";
NW_027332213.1	Gnomon	CDS	2840571	2840719	.	-	0	gene_id "mask"; transcript_id "XM_073093835.1"; db_xref "GeneID:140757931"; db_xref "GenBank:XP_072949936.1"; gbkey "CDS"; gene "mask"; product "ankyrin repeat domain-containing protein 17 isoform X2"; protein_id "XP_072949936.1"; exon_number "31";
NW_027332213.1	Gnomon	CDS	2839355	2839510	.	-	1	gene_id "mask"; transcript_id "XM_073093835.1"; db_xref "GeneID:140757931"; db_xref "GenBank:XP_072949936.1"; gbkey "CDS"; gene "mask"; product "ankyrin repeat domain-containing protein 17 isoform X2"; protein_id "XP_072949936.1"; exon_number "32";
NW_027332213.1	Gnomon	CDS	2838219	2838344	.	-	1	gene_id "mask"; transcript_id "XM_073093835.1"; db_xref "GeneID:140757931"; db_xref "GenBank:XP_072949936.1"; gbkey "CDS"; gene "mask"; product "ankyrin repeat domain-containing protein 17 isoform X2"; protein_id "XP_072949936.1"; exon_number "33";
NW_027332213.1	Gnomon	CDS	2836760	2836909	.	-	1	gene_id "mask"; transcript_id "XM_073093835.1"; db_xref "GeneID:140757931"; db_xref "GenBank:XP_072949936.1"; gbkey "CDS"; gene "mask"; product "ankyrin repeat domain-containing protein 17 isoform X2"; protein_id "XP_072949936.1"; exon_number "34";
NW_027332213.1	Gnomon	CDS	2836031	2836184	.	-	1	gene_id "mask"; transcript_id "XM_073093835.1"; db_xref "GeneID:140757931"; db_xref "GenBank:XP_072949936.1"; gbkey "CDS"; gene "mask"; product "ankyrin repeat domain-containing protein 17 isoform X2"; protein_id "XP_072949936.1"; exon_number "35";
NW_027332213.1	Gnomon	CDS	2835145	2835253	.	-	0	gene_id "mask"; transcript_id "XM_073093835.1"; db_xref "GeneID:140757931"; db_xref "GenBank:XP_072949936.1"; gbkey "CDS"; gene "mask"; product "ankyrin repeat domain-containing protein 17 isoform X2"; protein_id "XP_072949936.1"; exon_number "36";
NW_027332213.1	Gnomon	CDS	2834295	2834524	.	-	2	gene_id "mask"; transcript_id "XM_073093835.1"; db_xref "GeneID:140757931"; db_xref "GenBank:XP_072949936.1"; gbkey "CDS"; gene "mask"; product "ankyrin repeat domain-containing protein 17 isoform X2"; protein_id "XP_072949936.1"; exon_number "37";
NW_027332213.1	Gnomon	CDS	2833652	2833903	.	-	0	gene_id "mask"; transcript_id "XM_073093835.1"; db_xref "GeneID:140757931"; db_xref "GenBank:XP_072949936.1"; gbkey "CDS"; gene "mask"; product "ankyrin repeat domain-containing protein 17 isoform X2"; protein_id "XP_072949936.1"; exon_number "38";
NW_027332213.1	Gnomon	CDS	2833180	2833269	.	-	0	gene_id "mask"; transcript_id "XM_073093835.1"; db_xref "GeneID:140757931"; db_xref "GenBank:XP_072949936.1"; gbkey "CDS"; gene "mask"; product "ankyrin repeat domain-containing protein 17 isoform X2"; protein_id "XP_072949936.1"; exon_number "39";
NW_027332213.1	Gnomon	CDS	2832786	2832908	.	-	0	gene_id "mask"; transcript_id "XM_073093835.1"; db_xref "GeneID:140757931"; db_xref "GenBank:XP_072949936.1"; gbkey "CDS"; gene "mask"; product "ankyrin repeat domain-containing protein 17 isoform X2"; protein_id "XP_072949936.1"; exon_number "40";
NW_027332213.1	Gnomon	CDS	2832118	2832325	.	-	0	gene_id "mask"; transcript_id "XM_073093835.1"; db_xref "GeneID:140757931"; db_xref "GenBank:XP_072949936.1"; gbkey "CDS"; gene "mask"; product "ankyrin repeat domain-containing protein 17 isoform X2"; protein_id "XP_072949936.1"; exon_number "41";
NW_027332213.1	Gnomon	CDS	2831735	2831823	.	-	2	gene_id "mask"; transcript_id "XM_073093835.1"; db_xref "GeneID:140757931"; db_xref "GenBank:XP_072949936.1"; gbkey "CDS"; gene "mask"; product "ankyrin repeat domain-containing protein 17 isoform X2"; protein_id "XP_072949936.1"; exon_number "42";
NW_027332213.1	Gnomon	CDS	2831157	2831342	.	-	0	gene_id "mask"; transcript_id "XM_073093835.1"; db_xref "GeneID:140757931"; db_xref "GenBank:XP_072949936.1"; gbkey "CDS"; gene "mask"; product "ankyrin repeat domain-containing protein 17 isoform X2"; protein_id "XP_072949936.1"; exon_number "43";
NW_027332213.1	Gnomon	CDS	2830572	2830682	.	-	0	gene_id "mask"; transcript_id "XM_073093835.1"; db_xref "GeneID:140757931"; db_xref "GenBank:XP_072949936.1"; gbkey "CDS"; gene "mask"; product "ankyrin repeat domain-containing protein 17 isoform X2"; protein_id "XP_072949936.1"; exon_number "44";
NW_027332213.1	Gnomon	CDS	2828437	2828631	.	-	0	gene_id "mask"; transcript_id "XM_073093835.1"; db_xref "GeneID:140757931"; db_xref "GenBank:XP_072949936.1"; gbkey "CDS"; gene "mask"; product "ankyrin repeat domain-containing protein 17 isoform X2"; protein_id "XP_072949936.1"; exon_number "45";
NW_027332213.1	Gnomon	CDS	2827780	2828052	.	-	0	gene_id "mask"; transcript_id "XM_073093835.1"; db_xref "GeneID:140757931"; db_xref "GenBank:XP_072949936.1"; gbkey "CDS"; gene "mask"; product "ankyrin repeat domain-containing protein 17 isoform X2"; protein_id "XP_072949936.1"; exon_number "46";
NW_027332213.1	Gnomon	CDS	2827454	2827477	.	-	0	gene_id "mask"; transcript_id "XM_073093835.1"; db_xref "GeneID:140757931"; db_xref "GenBank:XP_072949936.1"; gbkey "CDS"; gene "mask"; product "ankyrin repeat domain-containing protein 17 isoform X2"; protein_id "XP_072949936.1"; exon_number "47";
NW_027332213.1	Gnomon	start_codon	2888162	2888164	.	-	0	gene_id "mask"; transcript_id "XM_073093835.1"; db_xref "GeneID:140757931"; db_xref "GenBank:XP_072949936.1"; gbkey "CDS"; gene "mask"; product "ankyrin repeat domain-containing protein 17 isoform X2"; protein_id "XP_072949936.1"; exon_number "1";
NW_027332213.1	Gnomon	stop_codon	2827451	2827453	.	-	0	gene_id "mask"; transcript_id "XM_073093835.1"; db_xref "GeneID:140757931"; db_xref "GenBank:XP_072949936.1"; gbkey "CDS"; gene "mask"; product "ankyrin repeat domain-containing protein 17 isoform X2"; protein_id "XP_072949936.1"; exon_number "47";
NW_027332213.1	Gnomon	transcript	2826725	2888360	.	-	.	gene_id "mask"; transcript_id "XM_073093837.1"; db_xref "GeneID:140757931"; db_xref "GenBank:XM_073093837.1"; experiment "COORDINATES: polyA evidence [ECO:0006239]"; gbkey "mRNA"; gene "mask"; model_evidence "Supporting evidence includes similarity to: 10 Proteins"; product "multiple ankyrin repeats single KH domain, transcript variant X4"; transcript_biotype "mRNA";
NW_027332213.1	Gnomon	exon	2887976	2888360	.	-	.	gene_id "mask"; transcript_id "XM_073093837.1"; db_xref "GeneID:140757931"; db_xref "GenBank:XM_073093837.1"; experiment "COORDINATES: polyA evidence [ECO:0006239]"; gene "mask"; model_evidence "Supporting evidence includes similarity to: 10 Proteins"; product "multiple ankyrin repeats single KH domain, transcript variant X4"; transcript_biotype "mRNA"; exon_number "1";
NW_027332213.1	Gnomon	exon	2886534	2886657	.	-	.	gene_id "mask"; transcript_id "XM_073093837.1"; db_xref "GeneID:140757931"; db_xref "GenBank:XM_073093837.1"; experiment "COORDINATES: polyA evidence [ECO:0006239]"; gene "mask"; model_evidence "Supporting evidence includes similarity to: 10 Proteins"; product "multiple ankyrin repeats single KH domain, transcript variant X4"; transcript_biotype "mRNA"; exon_number "2";
NW_027332213.1	Gnomon	exon	2866727	2866892	.	-	.	gene_id "mask"; transcript_id "XM_073093837.1"; db_xref "GeneID:140757931"; db_xref "GenBank:XM_073093837.1"; experiment "COORDINATES: polyA evidence [ECO:0006239]"; gene "mask"; model_evidence "Supporting evidence includes similarity to: 10 Proteins"; product "multiple ankyrin repeats single KH domain, transcript variant X4"; transcript_biotype "mRNA"; exon_number "3";
NW_027332213.1	Gnomon	exon	2865534	2865795	.	-	.	gene_id "mask"; transcript_id "XM_073093837.1"; db_xref "GeneID:140757931"; db_xref "GenBank:XM_073093837.1"; experiment "COORDINATES: polyA evidence [ECO:0006239]"; gene "mask"; model_evidence "Supporting evidence includes similarity to: 10 Proteins"; product "multiple ankyrin repeats single KH domain, transcript variant X4"; transcript_biotype "mRNA"; exon_number "4";
NW_027332213.1	Gnomon	exon	2864287	2864508	.	-	.	gene_id "mask"; transcript_id "XM_073093837.1"; db_xref "GeneID:140757931"; db_xref "GenBank:XM_073093837.1"; experiment "COORDINATES: polyA evidence [ECO:0006239]"; gene "mask"; model_evidence "Supporting evidence includes similarity to: 10 Proteins"; product "multiple ankyrin repeats single KH domain, transcript variant X4"; transcript_biotype "mRNA"; exon_number "5";
NW_027332213.1	Gnomon	exon	2863511	2863768	.	-	.	gene_id "mask"; transcript_id "XM_073093837.1"; db_xref "GeneID:140757931"; db_xref "GenBank:XM_073093837.1"; experiment "COORDINATES: polyA evidence [ECO:0006239]"; gene "mask"; model_evidence "Supporting evidence includes similarity to: 10 Proteins"; product "multiple ankyrin repeats single KH domain, transcript variant X4"; transcript_biotype "mRNA"; exon_number "6";
NW_027332213.1	Gnomon	exon	2862026	2862179	.	-	.	gene_id "mask"; transcript_id "XM_073093837.1"; db_xref "GeneID:140757931"; db_xref "GenBank:XM_073093837.1"; experiment "COORDINATES: polyA evidence [ECO:0006239]"; gene "mask"; model_evidence "Supporting evidence includes similarity to: 10 Proteins"; product "multiple ankyrin repeats single KH domain, transcript variant X4"; transcript_biotype "mRNA"; exon_number "7";
NW_027332213.1	Gnomon	exon	2860803	2861013	.	-	.	gene_id "mask"; transcript_id "XM_073093837.1"; db_xref "GeneID:140757931"; db_xref "GenBank:XM_073093837.1"; experiment "COORDINATES: polyA evidence [ECO:0006239]"; gene "mask"; model_evidence "Supporting evidence includes similarity to: 10 Proteins"; product "multiple ankyrin repeats single KH domain, transcript variant X4"; transcript_biotype "mRNA"; exon_number "8";
NW_027332213.1	Gnomon	exon	2860004	2860217	.	-	.	gene_id "mask"; transcript_id "XM_073093837.1"; db_xref "GeneID:140757931"; db_xref "GenBank:XM_073093837.1"; experiment "COORDINATES: polyA evidence [ECO:0006239]"; gene "mask"; model_evidence "Supporting evidence includes similarity to: 10 Proteins"; product "multiple ankyrin repeats single KH domain, transcript variant X4"; transcript_biotype "mRNA"; exon_number "9";
NW_027332213.1	Gnomon	exon	2859252	2859480	.	-	.	gene_id "mask"; transcript_id "XM_073093837.1"; db_xref "GeneID:140757931"; db_xref "GenBank:XM_073093837.1"; experiment "COORDINATES: polyA evidence [ECO:0006239]"; gene "mask"; model_evidence "Supporting evidence includes similarity to: 10 Proteins"; product "multiple ankyrin repeats single KH domain, transcript variant X4"; transcript_biotype "mRNA"; exon_number "10";
NW_027332213.1	Gnomon	exon	2858456	2858875	.	-	.	gene_id "mask"; transcript_id "XM_073093837.1"; db_xref "GeneID:140757931"; db_xref "GenBank:XM_073093837.1"; experiment "COORDINATES: polyA evidence [ECO:0006239]"; gene "mask"; model_evidence "Supporting evidence includes similarity to: 10 Proteins"; product "multiple ankyrin repeats single KH domain, transcript variant X4"; transcript_biotype "mRNA"; exon_number "11";
NW_027332213.1	Gnomon	exon	2857791	2857972	.	-	.	gene_id "mask"; transcript_id "XM_073093837.1"; db_xref "GeneID:140757931"; db_xref "GenBank:XM_073093837.1"; experiment "COORDINATES: polyA evidence [ECO:0006239]"; gene "mask"; model_evidence "Supporting evidence includes similarity to: 10 Proteins"; product "multiple ankyrin repeats single KH domain, transcript variant X4"; transcript_biotype "mRNA"; exon_number "12";
NW_027332213.1	Gnomon	exon	2856728	2856812	.	-	.	gene_id "mask"; transcript_id "XM_073093837.1"; db_xref "GeneID:140757931"; db_xref "GenBank:XM_073093837.1"; experiment "COORDINATES: polyA evidence [ECO:0006239]"; gene "mask"; model_evidence "Supporting evidence includes similarity to: 10 Proteins"; product "multiple ankyrin repeats single KH domain, transcript variant X4"; transcript_biotype "mRNA"; exon_number "13";
NW_027332213.1	Gnomon	exon	2856272	2856331	.	-	.	gene_id "mask"; transcript_id "XM_073093837.1"; db_xref "GeneID:140757931"; db_xref "GenBank:XM_073093837.1"; experiment "COORDINATES: polyA evidence [ECO:0006239]"; gene "mask"; model_evidence "Supporting evidence includes similarity to: 10 Proteins"; product "multiple ankyrin repeats single KH domain, transcript variant X4"; transcript_biotype "mRNA"; exon_number "14";
NW_027332213.1	Gnomon	exon	2853333	2853424	.	-	.	gene_id "mask"; transcript_id "XM_073093837.1"; db_xref "GeneID:140757931"; db_xref "GenBank:XM_073093837.1"; experiment "COORDINATES: polyA evidence [ECO:0006239]"; gene "mask"; model_evidence "Supporting evidence includes similarity to: 10 Proteins"; product "multiple ankyrin repeats single KH domain, transcript variant X4"; transcript_biotype "mRNA"; exon_number "15";
NW_027332213.1	Gnomon	exon	2851984	2852097	.	-	.	gene_id "mask"; transcript_id "XM_073093837.1"; db_xref "GeneID:140757931"; db_xref "GenBank:XM_073093837.1"; experiment "COORDINATES: polyA evidence [ECO:0006239]"; gene "mask"; model_evidence "Supporting evidence includes similarity to: 10 Proteins"; product "multiple ankyrin repeats single KH domain, transcript variant X4"; transcript_biotype "mRNA"; exon_number "16";
NW_027332213.1	Gnomon	exon	2851088	2851381	.	-	.	gene_id "mask"; transcript_id "XM_073093837.1"; db_xref "GeneID:140757931"; db_xref "GenBank:XM_073093837.1"; experiment "COORDINATES: polyA evidence [ECO:0006239]"; gene "mask"; model_evidence "Supporting evidence includes similarity to: 10 Proteins"; product "multiple ankyrin repeats single KH domain, transcript variant X4"; transcript_biotype "mRNA"; exon_number "17";
NW_027332213.1	Gnomon	exon	2850598	2850753	.	-	.	gene_id "mask"; transcript_id "XM_073093837.1"; db_xref "GeneID:140757931"; db_xref "GenBank:XM_073093837.1"; experiment "COORDINATES: polyA evidence [ECO:0006239]"; gene "mask"; model_evidence "Supporting evidence includes similarity to: 10 Proteins"; product "multiple ankyrin repeats single KH domain, transcript variant X4"; transcript_biotype "mRNA"; exon_number "18";
NW_027332213.1	Gnomon	exon	2849512	2849667	.	-	.	gene_id "mask"; transcript_id "XM_073093837.1"; db_xref "GeneID:140757931"; db_xref "GenBank:XM_073093837.1"; experiment "COORDINATES: polyA evidence [ECO:0006239]"; gene "mask"; model_evidence "Supporting evidence includes similarity to: 10 Proteins"; product "multiple ankyrin repeats single KH domain, transcript variant X4"; transcript_biotype "mRNA"; exon_number "19";
NW_027332213.1	Gnomon	exon	2848713	2848867	.	-	.	gene_id "mask"; transcript_id "XM_073093837.1"; db_xref "GeneID:140757931"; db_xref "GenBank:XM_073093837.1"; experiment "COORDINATES: polyA evidence [ECO:0006239]"; gene "mask"; model_evidence "Supporting evidence includes similarity to: 10 Proteins"; product "multiple ankyrin repeats single KH domain, transcript variant X4"; transcript_biotype "mRNA"; exon_number "20";
NW_027332213.1	Gnomon	exon	2847853	2847994	.	-	.	gene_id "mask"; transcript_id "XM_073093837.1"; db_xref "GeneID:140757931"; db_xref "GenBank:XM_073093837.1"; experiment "COORDINATES: polyA evidence [ECO:0006239]"; gene "mask"; model_evidence "Supporting evidence includes similarity to: 10 Proteins"; product "multiple ankyrin repeats single KH domain, transcript variant X4"; transcript_biotype "mRNA"; exon_number "21";
NW_027332213.1	Gnomon	exon	2847141	2847359	.	-	.	gene_id "mask"; transcript_id "XM_073093837.1"; db_xref "GeneID:140757931"; db_xref "GenBank:XM_073093837.1"; experiment "COORDINATES: polyA evidence [ECO:0006239]"; gene "mask"; model_evidence "Supporting evidence includes similarity to: 10 Proteins"; product "multiple ankyrin repeats single KH domain, transcript variant X4"; transcript_biotype "mRNA"; exon_number "22";
NW_027332213.1	Gnomon	exon	2846406	2846678	.	-	.	gene_id "mask"; transcript_id "XM_073093837.1"; db_xref "GeneID:140757931"; db_xref "GenBank:XM_073093837.1"; experiment "COORDINATES: polyA evidence [ECO:0006239]"; gene "mask"; model_evidence "Supporting evidence includes similarity to: 10 Proteins"; product "multiple ankyrin repeats single KH domain, transcript variant X4"; transcript_biotype "mRNA"; exon_number "23";
NW_027332213.1	Gnomon	exon	2845869	2846037	.	-	.	gene_id "mask"; transcript_id "XM_073093837.1"; db_xref "GeneID:140757931"; db_xref "GenBank:XM_073093837.1"; experiment "COORDINATES: polyA evidence [ECO:0006239]"; gene "mask"; model_evidence "Supporting evidence includes similarity to: 10 Proteins"; product "multiple ankyrin repeats single KH domain, transcript variant X4"; transcript_biotype "mRNA"; exon_number "24";
NW_027332213.1	Gnomon	exon	2844680	2844917	.	-	.	gene_id "mask"; transcript_id "XM_073093837.1"; db_xref "GeneID:140757931"; db_xref "GenBank:XM_073093837.1"; experiment "COORDINATES: polyA evidence [ECO:0006239]"; gene "mask"; model_evidence "Supporting evidence includes similarity to: 10 Proteins"; product "multiple ankyrin repeats single KH domain, transcript variant X4"; transcript_biotype "mRNA"; exon_number "25";
NW_027332213.1	Gnomon	exon	2844048	2844180	.	-	.	gene_id "mask"; transcript_id "XM_073093837.1"; db_xref "GeneID:140757931"; db_xref "GenBank:XM_073093837.1"; experiment "COORDINATES: polyA evidence [ECO:0006239]"; gene "mask"; model_evidence "Supporting evidence includes similarity to: 10 Proteins"; product "multiple ankyrin repeats single KH domain, transcript variant X4"; transcript_biotype "mRNA"; exon_number "26";
NW_027332213.1	Gnomon	exon	2843539	2843639	.	-	.	gene_id "mask"; transcript_id "XM_073093837.1"; db_xref "GeneID:140757931"; db_xref "GenBank:XM_073093837.1"; experiment "COORDINATES: polyA evidence [ECO:0006239]"; gene "mask"; model_evidence "Supporting evidence includes similarity to: 10 Proteins"; product "multiple ankyrin repeats single KH domain, transcript variant X4"; transcript_biotype "mRNA"; exon_number "27";
NW_027332213.1	Gnomon	exon	2842820	2843036	.	-	.	gene_id "mask"; transcript_id "XM_073093837.1"; db_xref "GeneID:140757931"; db_xref "GenBank:XM_073093837.1"; experiment "COORDINATES: polyA evidence [ECO:0006239]"; gene "mask"; model_evidence "Supporting evidence includes similarity to: 10 Proteins"; product "multiple ankyrin repeats single KH domain, transcript variant X4"; transcript_biotype "mRNA"; exon_number "28";
NW_027332213.1	Gnomon	exon	2841852	2841998	.	-	.	gene_id "mask"; transcript_id "XM_073093837.1"; db_xref "GeneID:140757931"; db_xref "GenBank:XM_073093837.1"; experiment "COORDINATES: polyA evidence [ECO:0006239]"; gene "mask"; model_evidence "Supporting evidence includes similarity to: 10 Proteins"; product "multiple ankyrin repeats single KH domain, transcript variant X4"; transcript_biotype "mRNA"; exon_number "29";
NW_027332213.1	Gnomon	exon	2841177	2841293	.	-	.	gene_id "mask"; transcript_id "XM_073093837.1"; db_xref "GeneID:140757931"; db_xref "GenBank:XM_073093837.1"; experiment "COORDINATES: polyA evidence [ECO:0006239]"; gene "mask"; model_evidence "Supporting evidence includes similarity to: 10 Proteins"; product "multiple ankyrin repeats single KH domain, transcript variant X4"; transcript_biotype "mRNA"; exon_number "30";
NW_027332213.1	Gnomon	exon	2840571	2840719	.	-	.	gene_id "mask"; transcript_id "XM_073093837.1"; db_xref "GeneID:140757931"; db_xref "GenBank:XM_073093837.1"; experiment "COORDINATES: polyA evidence [ECO:0006239]"; gene "mask"; model_evidence "Supporting evidence includes similarity to: 10 Proteins"; product "multiple ankyrin repeats single KH domain, transcript variant X4"; transcript_biotype "mRNA"; exon_number "31";
NW_027332213.1	Gnomon	exon	2839355	2839510	.	-	.	gene_id "mask"; transcript_id "XM_073093837.1"; db_xref "GeneID:140757931"; db_xref "GenBank:XM_073093837.1"; experiment "COORDINATES: polyA evidence [ECO:0006239]"; gene "mask"; model_evidence "Supporting evidence includes similarity to: 10 Proteins"; product "multiple ankyrin repeats single KH domain, transcript variant X4"; transcript_biotype "mRNA"; exon_number "32";
NW_027332213.1	Gnomon	exon	2838219	2838344	.	-	.	gene_id "mask"; transcript_id "XM_073093837.1"; db_xref "GeneID:140757931"; db_xref "GenBank:XM_073093837.1"; experiment "COORDINATES: polyA evidence [ECO:0006239]"; gene "mask"; model_evidence "Supporting evidence includes similarity to: 10 Proteins"; product "multiple ankyrin repeats single KH domain, transcript variant X4"; transcript_biotype "mRNA"; exon_number "33";
NW_027332213.1	Gnomon	exon	2836760	2836909	.	-	.	gene_id "mask"; transcript_id "XM_073093837.1"; db_xref "GeneID:140757931"; db_xref "GenBank:XM_073093837.1"; experiment "COORDINATES: polyA evidence [ECO:0006239]"; gene "mask"; model_evidence "Supporting evidence includes similarity to: 10 Proteins"; product "multiple ankyrin repeats single KH domain, transcript variant X4"; transcript_biotype "mRNA"; exon_number "34";
NW_027332213.1	Gnomon	exon	2836031	2836184	.	-	.	gene_id "mask"; transcript_id "XM_073093837.1"; db_xref "GeneID:140757931"; db_xref "GenBank:XM_073093837.1"; experiment "COORDINATES: polyA evidence [ECO:0006239]"; gene "mask"; model_evidence "Supporting evidence includes similarity to: 10 Proteins"; product "multiple ankyrin repeats single KH domain, transcript variant X4"; transcript_biotype "mRNA"; exon_number "35";
NW_027332213.1	Gnomon	exon	2835145	2835256	.	-	.	gene_id "mask"; transcript_id "XM_073093837.1"; db_xref "GeneID:140757931"; db_xref "GenBank:XM_073093837.1"; experiment "COORDINATES: polyA evidence [ECO:0006239]"; gene "mask"; model_evidence "Supporting evidence includes similarity to: 10 Proteins"; product "multiple ankyrin repeats single KH domain, transcript variant X4"; transcript_biotype "mRNA"; exon_number "36";
NW_027332213.1	Gnomon	exon	2834295	2834512	.	-	.	gene_id "mask"; transcript_id "XM_073093837.1"; db_xref "GeneID:140757931"; db_xref "GenBank:XM_073093837.1"; experiment "COORDINATES: polyA evidence [ECO:0006239]"; gene "mask"; model_evidence "Supporting evidence includes similarity to: 10 Proteins"; product "multiple ankyrin repeats single KH domain, transcript variant X4"; transcript_biotype "mRNA"; exon_number "37";
NW_027332213.1	Gnomon	exon	2833652	2833903	.	-	.	gene_id "mask"; transcript_id "XM_073093837.1"; db_xref "GeneID:140757931"; db_xref "GenBank:XM_073093837.1"; experiment "COORDINATES: polyA evidence [ECO:0006239]"; gene "mask"; model_evidence "Supporting evidence includes similarity to: 10 Proteins"; product "multiple ankyrin repeats single KH domain, transcript variant X4"; transcript_biotype "mRNA"; exon_number "38";
NW_027332213.1	Gnomon	exon	2833180	2833269	.	-	.	gene_id "mask"; transcript_id "XM_073093837.1"; db_xref "GeneID:140757931"; db_xref "GenBank:XM_073093837.1"; experiment "COORDINATES: polyA evidence [ECO:0006239]"; gene "mask"; model_evidence "Supporting evidence includes similarity to: 10 Proteins"; product "multiple ankyrin repeats single KH domain, transcript variant X4"; transcript_biotype "mRNA"; exon_number "39";
NW_027332213.1	Gnomon	exon	2832786	2832908	.	-	.	gene_id "mask"; transcript_id "XM_073093837.1"; db_xref "GeneID:140757931"; db_xref "GenBank:XM_073093837.1"; experiment "COORDINATES: polyA evidence [ECO:0006239]"; gene "mask"; model_evidence "Supporting evidence includes similarity to: 10 Proteins"; product "multiple ankyrin repeats single KH domain, transcript variant X4"; transcript_biotype "mRNA"; exon_number "40";
NW_027332213.1	Gnomon	exon	2832118	2832325	.	-	.	gene_id "mask"; transcript_id "XM_073093837.1"; db_xref "GeneID:140757931"; db_xref "GenBank:XM_073093837.1"; experiment "COORDINATES: polyA evidence [ECO:0006239]"; gene "mask"; model_evidence "Supporting evidence includes similarity to: 10 Proteins"; product "multiple ankyrin repeats single KH domain, transcript variant X4"; transcript_biotype "mRNA"; exon_number "41";
NW_027332213.1	Gnomon	exon	2831735	2831823	.	-	.	gene_id "mask"; transcript_id "XM_073093837.1"; db_xref "GeneID:140757931"; db_xref "GenBank:XM_073093837.1"; experiment "COORDINATES: polyA evidence [ECO:0006239]"; gene "mask"; model_evidence "Supporting evidence includes similarity to: 10 Proteins"; product "multiple ankyrin repeats single KH domain, transcript variant X4"; transcript_biotype "mRNA"; exon_number "42";
NW_027332213.1	Gnomon	exon	2831157	2831342	.	-	.	gene_id "mask"; transcript_id "XM_073093837.1"; db_xref "GeneID:140757931"; db_xref "GenBank:XM_073093837.1"; experiment "COORDINATES: polyA evidence [ECO:0006239]"; gene "mask"; model_evidence "Supporting evidence includes similarity to: 10 Proteins"; product "multiple ankyrin repeats single KH domain, transcript variant X4"; transcript_biotype "mRNA"; exon_number "43";
NW_027332213.1	Gnomon	exon	2830572	2830682	.	-	.	gene_id "mask"; transcript_id "XM_073093837.1"; db_xref "GeneID:140757931"; db_xref "GenBank:XM_073093837.1"; experiment "COORDINATES: polyA evidence [ECO:0006239]"; gene "mask"; model_evidence "Supporting evidence includes similarity to: 10 Proteins"; product "multiple ankyrin repeats single KH domain, transcript variant X4"; transcript_biotype "mRNA"; exon_number "44";
NW_027332213.1	Gnomon	exon	2828437	2828631	.	-	.	gene_id "mask"; transcript_id "XM_073093837.1"; db_xref "GeneID:140757931"; db_xref "GenBank:XM_073093837.1"; experiment "COORDINATES: polyA evidence [ECO:0006239]"; gene "mask"; model_evidence "Supporting evidence includes similarity to: 10 Proteins"; product "multiple ankyrin repeats single KH domain, transcript variant X4"; transcript_biotype "mRNA"; exon_number "45";
NW_027332213.1	Gnomon	exon	2827780	2828052	.	-	.	gene_id "mask"; transcript_id "XM_073093837.1"; db_xref "GeneID:140757931"; db_xref "GenBank:XM_073093837.1"; experiment "COORDINATES: polyA evidence [ECO:0006239]"; gene "mask"; model_evidence "Supporting evidence includes similarity to: 10 Proteins"; product "multiple ankyrin repeats single KH domain, transcript variant X4"; transcript_biotype "mRNA"; exon_number "46";
NW_027332213.1	Gnomon	exon	2826725	2827477	.	-	.	gene_id "mask"; transcript_id "XM_073093837.1"; db_xref "GeneID:140757931"; db_xref "GenBank:XM_073093837.1"; experiment "COORDINATES: polyA evidence [ECO:0006239]"; gene "mask"; model_evidence "Supporting evidence includes similarity to: 10 Proteins"; product "multiple ankyrin repeats single KH domain, transcript variant X4"; transcript_biotype "mRNA"; exon_number "47";
NW_027332213.1	Gnomon	CDS	2887976	2888164	.	-	0	gene_id "mask"; transcript_id "XM_073093837.1"; db_xref "GeneID:140757931"; db_xref "GenBank:XP_072949938.1"; gbkey "CDS"; gene "mask"; product "ankyrin repeat domain-containing protein 17 isoform X4"; protein_id "XP_072949938.1"; exon_number "1";
NW_027332213.1	Gnomon	CDS	2886534	2886657	.	-	0	gene_id "mask"; transcript_id "XM_073093837.1"; db_xref "GeneID:140757931"; db_xref "GenBank:XP_072949938.1"; gbkey "CDS"; gene "mask"; product "ankyrin repeat domain-containing protein 17 isoform X4"; protein_id "XP_072949938.1"; exon_number "2";
NW_027332213.1	Gnomon	CDS	2866727	2866892	.	-	2	gene_id "mask"; transcript_id "XM_073093837.1"; db_xref "GeneID:140757931"; db_xref "GenBank:XP_072949938.1"; gbkey "CDS"; gene "mask"; product "ankyrin repeat domain-containing protein 17 isoform X4"; protein_id "XP_072949938.1"; exon_number "3";
NW_027332213.1	Gnomon	CDS	2865534	2865795	.	-	1	gene_id "mask"; transcript_id "XM_073093837.1"; db_xref "GeneID:140757931"; db_xref "GenBank:XP_072949938.1"; gbkey "CDS"; gene "mask"; product "ankyrin repeat domain-containing protein 17 isoform X4"; protein_id "XP_072949938.1"; exon_number "4";
NW_027332213.1	Gnomon	CDS	2864287	2864508	.	-	0	gene_id "mask"; transcript_id "XM_073093837.1"; db_xref "GeneID:140757931"; db_xref "GenBank:XP_072949938.1"; gbkey "CDS"; gene "mask"; product "ankyrin repeat domain-containing protein 17 isoform X4"; protein_id "XP_072949938.1"; exon_number "5";
NW_027332213.1	Gnomon	CDS	2863511	2863768	.	-	0	gene_id "mask"; transcript_id "XM_073093837.1"; db_xref "GeneID:140757931"; db_xref "GenBank:XP_072949938.1"; gbkey "CDS"; gene "mask"; product "ankyrin repeat domain-containing protein 17 isoform X4"; protein_id "XP_072949938.1"; exon_number "6";
NW_027332213.1	Gnomon	CDS	2862026	2862179	.	-	0	gene_id "mask"; transcript_id "XM_073093837.1"; db_xref "GeneID:140757931"; db_xref "GenBank:XP_072949938.1"; gbkey "CDS"; gene "mask"; product "ankyrin repeat domain-containing protein 17 isoform X4"; protein_id "XP_072949938.1"; exon_number "7";
NW_027332213.1	Gnomon	CDS	2860803	2861013	.	-	2	gene_id "mask"; transcript_id "XM_073093837.1"; db_xref "GeneID:140757931"; db_xref "GenBank:XP_072949938.1"; gbkey "CDS"; gene "mask"; product "ankyrin repeat domain-containing protein 17 isoform X4"; protein_id "XP_072949938.1"; exon_number "8";
NW_027332213.1	Gnomon	CDS	2860004	2860217	.	-	1	gene_id "mask"; transcript_id "XM_073093837.1"; db_xref "GeneID:140757931"; db_xref "GenBank:XP_072949938.1"; gbkey "CDS"; gene "mask"; product "ankyrin repeat domain-containing protein 17 isoform X4"; protein_id "XP_072949938.1"; exon_number "9";
NW_027332213.1	Gnomon	CDS	2859252	2859480	.	-	0	gene_id "mask"; transcript_id "XM_073093837.1"; db_xref "GeneID:140757931"; db_xref "GenBank:XP_072949938.1"; gbkey "CDS"; gene "mask"; product "ankyrin repeat domain-containing protein 17 isoform X4"; protein_id "XP_072949938.1"; exon_number "10";
NW_027332213.1	Gnomon	CDS	2858456	2858875	.	-	2	gene_id "mask"; transcript_id "XM_073093837.1"; db_xref "GeneID:140757931"; db_xref "GenBank:XP_072949938.1"; gbkey "CDS"; gene "mask"; product "ankyrin repeat domain-containing protein 17 isoform X4"; protein_id "XP_072949938.1"; exon_number "11";
NW_027332213.1	Gnomon	CDS	2857791	2857972	.	-	2	gene_id "mask"; transcript_id "XM_073093837.1"; db_xref "GeneID:140757931"; db_xref "GenBank:XP_072949938.1"; gbkey "CDS"; gene "mask"; product "ankyrin repeat domain-containing protein 17 isoform X4"; protein_id "XP_072949938.1"; exon_number "12";
NW_027332213.1	Gnomon	CDS	2856728	2856812	.	-	0	gene_id "mask"; transcript_id "XM_073093837.1"; db_xref "GeneID:140757931"; db_xref "GenBank:XP_072949938.1"; gbkey "CDS"; gene "mask"; product "ankyrin repeat domain-containing protein 17 isoform X4"; protein_id "XP_072949938.1"; exon_number "13";
NW_027332213.1	Gnomon	CDS	2856272	2856331	.	-	2	gene_id "mask"; transcript_id "XM_073093837.1"; db_xref "GeneID:140757931"; db_xref "GenBank:XP_072949938.1"; gbkey "CDS"; gene "mask"; product "ankyrin repeat domain-containing protein 17 isoform X4"; protein_id "XP_072949938.1"; exon_number "14";
NW_027332213.1	Gnomon	CDS	2853333	2853424	.	-	2	gene_id "mask"; transcript_id "XM_073093837.1"; db_xref "GeneID:140757931"; db_xref "GenBank:XP_072949938.1"; gbkey "CDS"; gene "mask"; product "ankyrin repeat domain-containing protein 17 isoform X4"; protein_id "XP_072949938.1"; exon_number "15";
NW_027332213.1	Gnomon	CDS	2851984	2852097	.	-	0	gene_id "mask"; transcript_id "XM_073093837.1"; db_xref "GeneID:140757931"; db_xref "GenBank:XP_072949938.1"; gbkey "CDS"; gene "mask"; product "ankyrin repeat domain-containing protein 17 isoform X4"; protein_id "XP_072949938.1"; exon_number "16";
NW_027332213.1	Gnomon	CDS	2851088	2851381	.	-	0	gene_id "mask"; transcript_id "XM_073093837.1"; db_xref "GeneID:140757931"; db_xref "GenBank:XP_072949938.1"; gbkey "CDS"; gene "mask"; product "ankyrin repeat domain-containing protein 17 isoform X4"; protein_id "XP_072949938.1"; exon_number "17";
NW_027332213.1	Gnomon	CDS	2850598	2850753	.	-	0	gene_id "mask"; transcript_id "XM_073093837.1"; db_xref "GeneID:140757931"; db_xref "GenBank:XP_072949938.1"; gbkey "CDS"; gene "mask"; product "ankyrin repeat domain-containing protein 17 isoform X4"; protein_id "XP_072949938.1"; exon_number "18";
NW_027332213.1	Gnomon	CDS	2849512	2849667	.	-	0	gene_id "mask"; transcript_id "XM_073093837.1"; db_xref "GeneID:140757931"; db_xref "GenBank:XP_072949938.1"; gbkey "CDS"; gene "mask"; product "ankyrin repeat domain-containing protein 17 isoform X4"; protein_id "XP_072949938.1"; exon_number "19";
NW_027332213.1	Gnomon	CDS	2848713	2848867	.	-	0	gene_id "mask"; transcript_id "XM_073093837.1"; db_xref "GeneID:140757931"; db_xref "GenBank:XP_072949938.1"; gbkey "CDS"; gene "mask"; product "ankyrin repeat domain-containing protein 17 isoform X4"; protein_id "XP_072949938.1"; exon_number "20";
NW_027332213.1	Gnomon	CDS	2847853	2847994	.	-	1	gene_id "mask"; transcript_id "XM_073093837.1"; db_xref "GeneID:140757931"; db_xref "GenBank:XP_072949938.1"; gbkey "CDS"; gene "mask"; product "ankyrin repeat domain-containing protein 17 isoform X4"; protein_id "XP_072949938.1"; exon_number "21";
NW_027332213.1	Gnomon	CDS	2847141	2847359	.	-	0	gene_id "mask"; transcript_id "XM_073093837.1"; db_xref "GeneID:140757931"; db_xref "GenBank:XP_072949938.1"; gbkey "CDS"; gene "mask"; product "ankyrin repeat domain-containing protein 17 isoform X4"; protein_id "XP_072949938.1"; exon_number "22";
NW_027332213.1	Gnomon	CDS	2846406	2846678	.	-	0	gene_id "mask"; transcript_id "XM_073093837.1"; db_xref "GeneID:140757931"; db_xref "GenBank:XP_072949938.1"; gbkey "CDS"; gene "mask"; product "ankyrin repeat domain-containing protein 17 isoform X4"; protein_id "XP_072949938.1"; exon_number "23";
NW_027332213.1	Gnomon	CDS	2845869	2846037	.	-	0	gene_id "mask"; transcript_id "XM_073093837.1"; db_xref "GeneID:140757931"; db_xref "GenBank:XP_072949938.1"; gbkey "CDS"; gene "mask"; product "ankyrin repeat domain-containing protein 17 isoform X4"; protein_id "XP_072949938.1"; exon_number "24";
NW_027332213.1	Gnomon	CDS	2844680	2844917	.	-	2	gene_id "mask"; transcript_id "XM_073093837.1"; db_xref "GeneID:140757931"; db_xref "GenBank:XP_072949938.1"; gbkey "CDS"; gene "mask"; product "ankyrin repeat domain-containing protein 17 isoform X4"; protein_id "XP_072949938.1"; exon_number "25";
NW_027332213.1	Gnomon	CDS	2844048	2844180	.	-	1	gene_id "mask"; transcript_id "XM_073093837.1"; db_xref "GeneID:140757931"; db_xref "GenBank:XP_072949938.1"; gbkey "CDS"; gene "mask"; product "ankyrin repeat domain-containing protein 17 isoform X4"; protein_id "XP_072949938.1"; exon_number "26";
NW_027332213.1	Gnomon	CDS	2843539	2843639	.	-	0	gene_id "mask"; transcript_id "XM_073093837.1"; db_xref "GeneID:140757931"; db_xref "GenBank:XP_072949938.1"; gbkey "CDS"; gene "mask"; product "ankyrin repeat domain-containing protein 17 isoform X4"; protein_id "XP_072949938.1"; exon_number "27";
NW_027332213.1	Gnomon	CDS	2842820	2843036	.	-	1	gene_id "mask"; transcript_id "XM_073093837.1"; db_xref "GeneID:140757931"; db_xref "GenBank:XP_072949938.1"; gbkey "CDS"; gene "mask"; product "ankyrin repeat domain-containing protein 17 isoform X4"; protein_id "XP_072949938.1"; exon_number "28";
NW_027332213.1	Gnomon	CDS	2841852	2841998	.	-	0	gene_id "mask"; transcript_id "XM_073093837.1"; db_xref "GeneID:140757931"; db_xref "GenBank:XP_072949938.1"; gbkey "CDS"; gene "mask"; product "ankyrin repeat domain-containing protein 17 isoform X4"; protein_id "XP_072949938.1"; exon_number "29";
NW_027332213.1	Gnomon	CDS	2841177	2841293	.	-	0	gene_id "mask"; transcript_id "XM_073093837.1"; db_xref "GeneID:140757931"; db_xref "GenBank:XP_072949938.1"; gbkey "CDS"; gene "mask"; product "ankyrin repeat domain-containing protein 17 isoform X4"; protein_id "XP_072949938.1"; exon_number "30";
NW_027332213.1	Gnomon	CDS	2840571	2840719	.	-	0	gene_id "mask"; transcript_id "XM_073093837.1"; db_xref "GeneID:140757931"; db_xref "GenBank:XP_072949938.1"; gbkey "CDS"; gene "mask"; product "ankyrin repeat domain-containing protein 17 isoform X4"; protein_id "XP_072949938.1"; exon_number "31";
NW_027332213.1	Gnomon	CDS	2839355	2839510	.	-	1	gene_id "mask"; transcript_id "XM_073093837.1"; db_xref "GeneID:140757931"; db_xref "GenBank:XP_072949938.1"; gbkey "CDS"; gene "mask"; product "ankyrin repeat domain-containing protein 17 isoform X4"; protein_id "XP_072949938.1"; exon_number "32";
NW_027332213.1	Gnomon	CDS	2838219	2838344	.	-	1	gene_id "mask"; transcript_id "XM_073093837.1"; db_xref "GeneID:140757931"; db_xref "GenBank:XP_072949938.1"; gbkey "CDS"; gene "mask"; product "ankyrin repeat domain-containing protein 17 isoform X4"; protein_id "XP_072949938.1"; exon_number "33";
NW_027332213.1	Gnomon	CDS	2836760	2836909	.	-	1	gene_id "mask"; transcript_id "XM_073093837.1"; db_xref "GeneID:140757931"; db_xref "GenBank:XP_072949938.1"; gbkey "CDS"; gene "mask"; product "ankyrin repeat domain-containing protein 17 isoform X4"; protein_id "XP_072949938.1"; exon_number "34";
NW_027332213.1	Gnomon	CDS	2836031	2836184	.	-	1	gene_id "mask"; transcript_id "XM_073093837.1"; db_xref "GeneID:140757931"; db_xref "GenBank:XP_072949938.1"; gbkey "CDS"; gene "mask"; product "ankyrin repeat domain-containing protein 17 isoform X4"; protein_id "XP_072949938.1"; exon_number "35";
NW_027332213.1	Gnomon	CDS	2835145	2835256	.	-	0	gene_id "mask"; transcript_id "XM_073093837.1"; db_xref "GeneID:140757931"; db_xref "GenBank:XP_072949938.1"; gbkey "CDS"; gene "mask"; product "ankyrin repeat domain-containing protein 17 isoform X4"; protein_id "XP_072949938.1"; exon_number "36";
NW_027332213.1	Gnomon	CDS	2834295	2834512	.	-	2	gene_id "mask"; transcript_id "XM_073093837.1"; db_xref "GeneID:140757931"; db_xref "GenBank:XP_072949938.1"; gbkey "CDS"; gene "mask"; product "ankyrin repeat domain-containing protein 17 isoform X4"; protein_id "XP_072949938.1"; exon_number "37";
NW_027332213.1	Gnomon	CDS	2833652	2833903	.	-	0	gene_id "mask"; transcript_id "XM_073093837.1"; db_xref "GeneID:140757931"; db_xref "GenBank:XP_072949938.1"; gbkey "CDS"; gene "mask"; product "ankyrin repeat domain-containing protein 17 isoform X4"; protein_id "XP_072949938.1"; exon_number "38";
NW_027332213.1	Gnomon	CDS	2833180	2833269	.	-	0	gene_id "mask"; transcript_id "XM_073093837.1"; db_xref "GeneID:140757931"; db_xref "GenBank:XP_072949938.1"; gbkey "CDS"; gene "mask"; product "ankyrin repeat domain-containing protein 17 isoform X4"; protein_id "XP_072949938.1"; exon_number "39";
NW_027332213.1	Gnomon	CDS	2832786	2832908	.	-	0	gene_id "mask"; transcript_id "XM_073093837.1"; db_xref "GeneID:140757931"; db_xref "GenBank:XP_072949938.1"; gbkey "CDS"; gene "mask"; product "ankyrin repeat domain-containing protein 17 isoform X4"; protein_id "XP_072949938.1"; exon_number "40";
NW_027332213.1	Gnomon	CDS	2832118	2832325	.	-	0	gene_id "mask"; transcript_id "XM_073093837.1"; db_xref "GeneID:140757931"; db_xref "GenBank:XP_072949938.1"; gbkey "CDS"; gene "mask"; product "ankyrin repeat domain-containing protein 17 isoform X4"; protein_id "XP_072949938.1"; exon_number "41";
NW_027332213.1	Gnomon	CDS	2831735	2831823	.	-	2	gene_id "mask"; transcript_id "XM_073093837.1"; db_xref "GeneID:140757931"; db_xref "GenBank:XP_072949938.1"; gbkey "CDS"; gene "mask"; product "ankyrin repeat domain-containing protein 17 isoform X4"; protein_id "XP_072949938.1"; exon_number "42";
NW_027332213.1	Gnomon	CDS	2831157	2831342	.	-	0	gene_id "mask"; transcript_id "XM_073093837.1"; db_xref "GeneID:140757931"; db_xref "GenBank:XP_072949938.1"; gbkey "CDS"; gene "mask"; product "ankyrin repeat domain-containing protein 17 isoform X4"; protein_id "XP_072949938.1"; exon_number "43";
NW_027332213.1	Gnomon	CDS	2830572	2830682	.	-	0	gene_id "mask"; transcript_id "XM_073093837.1"; db_xref "GeneID:140757931"; db_xref "GenBank:XP_072949938.1"; gbkey "CDS"; gene "mask"; product "ankyrin repeat domain-containing protein 17 isoform X4"; protein_id "XP_072949938.1"; exon_number "44";
NW_027332213.1	Gnomon	CDS	2828437	2828631	.	-	0	gene_id "mask"; transcript_id "XM_073093837.1"; db_xref "GeneID:140757931"; db_xref "GenBank:XP_072949938.1"; gbkey "CDS"; gene "mask"; product "ankyrin repeat domain-containing protein 17 isoform X4"; protein_id "XP_072949938.1"; exon_number "45";
NW_027332213.1	Gnomon	CDS	2827780	2828052	.	-	0	gene_id "mask"; transcript_id "XM_073093837.1"; db_xref "GeneID:140757931"; db_xref "GenBank:XP_072949938.1"; gbkey "CDS"; gene "mask"; product "ankyrin repeat domain-containing protein 17 isoform X4"; protein_id "XP_072949938.1"; exon_number "46";
NW_027332213.1	Gnomon	CDS	2827454	2827477	.	-	0	gene_id "mask"; transcript_id "XM_073093837.1"; db_xref "GeneID:140757931"; db_xref "GenBank:XP_072949938.1"; gbkey "CDS"; gene "mask"; product "ankyrin repeat domain-containing protein 17 isoform X4"; protein_id "XP_072949938.1"; exon_number "47";
NW_027332213.1	Gnomon	start_codon	2888162	2888164	.	-	0	gene_id "mask"; transcript_id "XM_073093837.1"; db_xref "GeneID:140757931"; db_xref "GenBank:XP_072949938.1"; gbkey "CDS"; gene "mask"; product "ankyrin repeat domain-containing protein 17 isoform X4"; protein_id "XP_072949938.1"; exon_number "1";
NW_027332213.1	Gnomon	stop_codon	2827451	2827453	.	-	0	gene_id "mask"; transcript_id "XM_073093837.1"; db_xref "GeneID:140757931"; db_xref "GenBank:XP_072949938.1"; gbkey "CDS"; gene "mask"; product "ankyrin repeat domain-containing protein 17 isoform X4"; protein_id "XP_072949938.1"; exon_number "47";
NW_027332213.1	Gnomon	transcript	2826725	2888360	.	-	.	gene_id "mask"; transcript_id "XM_073093839.1"; db_xref "GeneID:140757931"; db_xref "GenBank:XM_073093839.1"; experiment "COORDINATES: polyA evidence [ECO:0006239]"; gbkey "mRNA"; gene "mask"; model_evidence "Supporting evidence includes similarity to: 10 Proteins"; product "multiple ankyrin repeats single KH domain, transcript variant X6"; transcript_biotype "mRNA";
NW_027332213.1	Gnomon	exon	2887976	2888360	.	-	.	gene_id "mask"; transcript_id "XM_073093839.1"; db_xref "GeneID:140757931"; db_xref "GenBank:XM_073093839.1"; experiment "COORDINATES: polyA evidence [ECO:0006239]"; gene "mask"; model_evidence "Supporting evidence includes similarity to: 10 Proteins"; product "multiple ankyrin repeats single KH domain, transcript variant X6"; transcript_biotype "mRNA"; exon_number "1";
NW_027332213.1	Gnomon	exon	2886534	2886657	.	-	.	gene_id "mask"; transcript_id "XM_073093839.1"; db_xref "GeneID:140757931"; db_xref "GenBank:XM_073093839.1"; experiment "COORDINATES: polyA evidence [ECO:0006239]"; gene "mask"; model_evidence "Supporting evidence includes similarity to: 10 Proteins"; product "multiple ankyrin repeats single KH domain, transcript variant X6"; transcript_biotype "mRNA"; exon_number "2";
NW_027332213.1	Gnomon	exon	2866727	2866892	.	-	.	gene_id "mask"; transcript_id "XM_073093839.1"; db_xref "GeneID:140757931"; db_xref "GenBank:XM_073093839.1"; experiment "COORDINATES: polyA evidence [ECO:0006239]"; gene "mask"; model_evidence "Supporting evidence includes similarity to: 10 Proteins"; product "multiple ankyrin repeats single KH domain, transcript variant X6"; transcript_biotype "mRNA"; exon_number "3";
NW_027332213.1	Gnomon	exon	2865534	2865795	.	-	.	gene_id "mask"; transcript_id "XM_073093839.1"; db_xref "GeneID:140757931"; db_xref "GenBank:XM_073093839.1"; experiment "COORDINATES: polyA evidence [ECO:0006239]"; gene "mask"; model_evidence "Supporting evidence includes similarity to: 10 Proteins"; product "multiple ankyrin repeats single KH domain, transcript variant X6"; transcript_biotype "mRNA"; exon_number "4";
NW_027332213.1	Gnomon	exon	2864287	2864508	.	-	.	gene_id "mask"; transcript_id "XM_073093839.1"; db_xref "GeneID:140757931"; db_xref "GenBank:XM_073093839.1"; experiment "COORDINATES: polyA evidence [ECO:0006239]"; gene "mask"; model_evidence "Supporting evidence includes similarity to: 10 Proteins"; product "multiple ankyrin repeats single KH domain, transcript variant X6"; transcript_biotype "mRNA"; exon_number "5";
NW_027332213.1	Gnomon	exon	2863511	2863768	.	-	.	gene_id "mask"; transcript_id "XM_073093839.1"; db_xref "GeneID:140757931"; db_xref "GenBank:XM_073093839.1"; experiment "COORDINATES: polyA evidence [ECO:0006239]"; gene "mask"; model_evidence "Supporting evidence includes similarity to: 10 Proteins"; product "multiple ankyrin repeats single KH domain, transcript variant X6"; transcript_biotype "mRNA"; exon_number "6";
NW_027332213.1	Gnomon	exon	2862026	2862179	.	-	.	gene_id "mask"; transcript_id "XM_073093839.1"; db_xref "GeneID:140757931"; db_xref "GenBank:XM_073093839.1"; experiment "COORDINATES: polyA evidence [ECO:0006239]"; gene "mask"; model_evidence "Supporting evidence includes similarity to: 10 Proteins"; product "multiple ankyrin repeats single KH domain, transcript variant X6"; transcript_biotype "mRNA"; exon_number "7";
NW_027332213.1	Gnomon	exon	2860803	2861013	.	-	.	gene_id "mask"; transcript_id "XM_073093839.1"; db_xref "GeneID:140757931"; db_xref "GenBank:XM_073093839.1"; experiment "COORDINATES: polyA evidence [ECO:0006239]"; gene "mask"; model_evidence "Supporting evidence includes similarity to: 10 Proteins"; product "multiple ankyrin repeats single KH domain, transcript variant X6"; transcript_biotype "mRNA"; exon_number "8";
NW_027332213.1	Gnomon	exon	2860004	2860217	.	-	.	gene_id "mask"; transcript_id "XM_073093839.1"; db_xref "GeneID:140757931"; db_xref "GenBank:XM_073093839.1"; experiment "COORDINATES: polyA evidence [ECO:0006239]"; gene "mask"; model_evidence "Supporting evidence includes similarity to: 10 Proteins"; product "multiple ankyrin repeats single KH domain, transcript variant X6"; transcript_biotype "mRNA"; exon_number "9";
NW_027332213.1	Gnomon	exon	2859252	2859480	.	-	.	gene_id "mask"; transcript_id "XM_073093839.1"; db_xref "GeneID:140757931"; db_xref "GenBank:XM_073093839.1"; experiment "COORDINATES: polyA evidence [ECO:0006239]"; gene "mask"; model_evidence "Supporting evidence includes similarity to: 10 Proteins"; product "multiple ankyrin repeats single KH domain, transcript variant X6"; transcript_biotype "mRNA"; exon_number "10";
NW_027332213.1	Gnomon	exon	2858456	2858875	.	-	.	gene_id "mask"; transcript_id "XM_073093839.1"; db_xref "GeneID:140757931"; db_xref "GenBank:XM_073093839.1"; experiment "COORDINATES: polyA evidence [ECO:0006239]"; gene "mask"; model_evidence "Supporting evidence includes similarity to: 10 Proteins"; product "multiple ankyrin repeats single KH domain, transcript variant X6"; transcript_biotype "mRNA"; exon_number "11";
NW_027332213.1	Gnomon	exon	2857791	2857972	.	-	.	gene_id "mask"; transcript_id "XM_073093839.1"; db_xref "GeneID:140757931"; db_xref "GenBank:XM_073093839.1"; experiment "COORDINATES: polyA evidence [ECO:0006239]"; gene "mask"; model_evidence "Supporting evidence includes similarity to: 10 Proteins"; product "multiple ankyrin repeats single KH domain, transcript variant X6"; transcript_biotype "mRNA"; exon_number "12";
NW_027332213.1	Gnomon	exon	2856728	2856812	.	-	.	gene_id "mask"; transcript_id "XM_073093839.1"; db_xref "GeneID:140757931"; db_xref "GenBank:XM_073093839.1"; experiment "COORDINATES: polyA evidence [ECO:0006239]"; gene "mask"; model_evidence "Supporting evidence includes similarity to: 10 Proteins"; product "multiple ankyrin repeats single KH domain, transcript variant X6"; transcript_biotype "mRNA"; exon_number "13";
NW_027332213.1	Gnomon	exon	2856272	2856331	.	-	.	gene_id "mask"; transcript_id "XM_073093839.1"; db_xref "GeneID:140757931"; db_xref "GenBank:XM_073093839.1"; experiment "COORDINATES: polyA evidence [ECO:0006239]"; gene "mask"; model_evidence "Supporting evidence includes similarity to: 10 Proteins"; product "multiple ankyrin repeats single KH domain, transcript variant X6"; transcript_biotype "mRNA"; exon_number "14";
NW_027332213.1	Gnomon	exon	2853333	2853424	.	-	.	gene_id "mask"; transcript_id "XM_073093839.1"; db_xref "GeneID:140757931"; db_xref "GenBank:XM_073093839.1"; experiment "COORDINATES: polyA evidence [ECO:0006239]"; gene "mask"; model_evidence "Supporting evidence includes similarity to: 10 Proteins"; product "multiple ankyrin repeats single KH domain, transcript variant X6"; transcript_biotype "mRNA"; exon_number "15";
NW_027332213.1	Gnomon	exon	2851984	2852097	.	-	.	gene_id "mask"; transcript_id "XM_073093839.1"; db_xref "GeneID:140757931"; db_xref "GenBank:XM_073093839.1"; experiment "COORDINATES: polyA evidence [ECO:0006239]"; gene "mask"; model_evidence "Supporting evidence includes similarity to: 10 Proteins"; product "multiple ankyrin repeats single KH domain, transcript variant X6"; transcript_biotype "mRNA"; exon_number "16";
NW_027332213.1	Gnomon	exon	2851088	2851381	.	-	.	gene_id "mask"; transcript_id "XM_073093839.1"; db_xref "GeneID:140757931"; db_xref "GenBank:XM_073093839.1"; experiment "COORDINATES: polyA evidence [ECO:0006239]"; gene "mask"; model_evidence "Supporting evidence includes similarity to: 10 Proteins"; product "multiple ankyrin repeats single KH domain, transcript variant X6"; transcript_biotype "mRNA"; exon_number "17";
NW_027332213.1	Gnomon	exon	2850598	2850753	.	-	.	gene_id "mask"; transcript_id "XM_073093839.1"; db_xref "GeneID:140757931"; db_xref "GenBank:XM_073093839.1"; experiment "COORDINATES: polyA evidence [ECO:0006239]"; gene "mask"; model_evidence "Supporting evidence includes similarity to: 10 Proteins"; product "multiple ankyrin repeats single KH domain, transcript variant X6"; transcript_biotype "mRNA"; exon_number "18";
NW_027332213.1	Gnomon	exon	2849512	2849667	.	-	.	gene_id "mask"; transcript_id "XM_073093839.1"; db_xref "GeneID:140757931"; db_xref "GenBank:XM_073093839.1"; experiment "COORDINATES: polyA evidence [ECO:0006239]"; gene "mask"; model_evidence "Supporting evidence includes similarity to: 10 Proteins"; product "multiple ankyrin repeats single KH domain, transcript variant X6"; transcript_biotype "mRNA"; exon_number "19";
NW_027332213.1	Gnomon	exon	2848713	2848867	.	-	.	gene_id "mask"; transcript_id "XM_073093839.1"; db_xref "GeneID:140757931"; db_xref "GenBank:XM_073093839.1"; experiment "COORDINATES: polyA evidence [ECO:0006239]"; gene "mask"; model_evidence "Supporting evidence includes similarity to: 10 Proteins"; product "multiple ankyrin repeats single KH domain, transcript variant X6"; transcript_biotype "mRNA"; exon_number "20";
NW_027332213.1	Gnomon	exon	2847853	2847994	.	-	.	gene_id "mask"; transcript_id "XM_073093839.1"; db_xref "GeneID:140757931"; db_xref "GenBank:XM_073093839.1"; experiment "COORDINATES: polyA evidence [ECO:0006239]"; gene "mask"; model_evidence "Supporting evidence includes similarity to: 10 Proteins"; product "multiple ankyrin repeats single KH domain, transcript variant X6"; transcript_biotype "mRNA"; exon_number "21";
NW_027332213.1	Gnomon	exon	2847141	2847359	.	-	.	gene_id "mask"; transcript_id "XM_073093839.1"; db_xref "GeneID:140757931"; db_xref "GenBank:XM_073093839.1"; experiment "COORDINATES: polyA evidence [ECO:0006239]"; gene "mask"; model_evidence "Supporting evidence includes similarity to: 10 Proteins"; product "multiple ankyrin repeats single KH domain, transcript variant X6"; transcript_biotype "mRNA"; exon_number "22";
NW_027332213.1	Gnomon	exon	2846406	2846678	.	-	.	gene_id "mask"; transcript_id "XM_073093839.1"; db_xref "GeneID:140757931"; db_xref "GenBank:XM_073093839.1"; experiment "COORDINATES: polyA evidence [ECO:0006239]"; gene "mask"; model_evidence "Supporting evidence includes similarity to: 10 Proteins"; product "multiple ankyrin repeats single KH domain, transcript variant X6"; transcript_biotype "mRNA"; exon_number "23";
NW_027332213.1	Gnomon	exon	2845869	2846037	.	-	.	gene_id "mask"; transcript_id "XM_073093839.1"; db_xref "GeneID:140757931"; db_xref "GenBank:XM_073093839.1"; experiment "COORDINATES: polyA evidence [ECO:0006239]"; gene "mask"; model_evidence "Supporting evidence includes similarity to: 10 Proteins"; product "multiple ankyrin repeats single KH domain, transcript variant X6"; transcript_biotype "mRNA"; exon_number "24";
NW_027332213.1	Gnomon	exon	2844680	2844917	.	-	.	gene_id "mask"; transcript_id "XM_073093839.1"; db_xref "GeneID:140757931"; db_xref "GenBank:XM_073093839.1"; experiment "COORDINATES: polyA evidence [ECO:0006239]"; gene "mask"; model_evidence "Supporting evidence includes similarity to: 10 Proteins"; product "multiple ankyrin repeats single KH domain, transcript variant X6"; transcript_biotype "mRNA"; exon_number "25";
NW_027332213.1	Gnomon	exon	2844048	2844180	.	-	.	gene_id "mask"; transcript_id "XM_073093839.1"; db_xref "GeneID:140757931"; db_xref "GenBank:XM_073093839.1"; experiment "COORDINATES: polyA evidence [ECO:0006239]"; gene "mask"; model_evidence "Supporting evidence includes similarity to: 10 Proteins"; product "multiple ankyrin repeats single KH domain, transcript variant X6"; transcript_biotype "mRNA"; exon_number "26";
NW_027332213.1	Gnomon	exon	2843539	2843639	.	-	.	gene_id "mask"; transcript_id "XM_073093839.1"; db_xref "GeneID:140757931"; db_xref "GenBank:XM_073093839.1"; experiment "COORDINATES: polyA evidence [ECO:0006239]"; gene "mask"; model_evidence "Supporting evidence includes similarity to: 10 Proteins"; product "multiple ankyrin repeats single KH domain, transcript variant X6"; transcript_biotype "mRNA"; exon_number "27";
NW_027332213.1	Gnomon	exon	2842820	2843036	.	-	.	gene_id "mask"; transcript_id "XM_073093839.1"; db_xref "GeneID:140757931"; db_xref "GenBank:XM_073093839.1"; experiment "COORDINATES: polyA evidence [ECO:0006239]"; gene "mask"; model_evidence "Supporting evidence includes similarity to: 10 Proteins"; product "multiple ankyrin repeats single KH domain, transcript variant X6"; transcript_biotype "mRNA"; exon_number "28";
NW_027332213.1	Gnomon	exon	2841852	2841998	.	-	.	gene_id "mask"; transcript_id "XM_073093839.1"; db_xref "GeneID:140757931"; db_xref "GenBank:XM_073093839.1"; experiment "COORDINATES: polyA evidence [ECO:0006239]"; gene "mask"; model_evidence "Supporting evidence includes similarity to: 10 Proteins"; product "multiple ankyrin repeats single KH domain, transcript variant X6"; transcript_biotype "mRNA"; exon_number "29";
NW_027332213.1	Gnomon	exon	2841177	2841293	.	-	.	gene_id "mask"; transcript_id "XM_073093839.1"; db_xref "GeneID:140757931"; db_xref "GenBank:XM_073093839.1"; experiment "COORDINATES: polyA evidence [ECO:0006239]"; gene "mask"; model_evidence "Supporting evidence includes similarity to: 10 Proteins"; product "multiple ankyrin repeats single KH domain, transcript variant X6"; transcript_biotype "mRNA"; exon_number "30";
NW_027332213.1	Gnomon	exon	2840571	2840719	.	-	.	gene_id "mask"; transcript_id "XM_073093839.1"; db_xref "GeneID:140757931"; db_xref "GenBank:XM_073093839.1"; experiment "COORDINATES: polyA evidence [ECO:0006239]"; gene "mask"; model_evidence "Supporting evidence includes similarity to: 10 Proteins"; product "multiple ankyrin repeats single KH domain, transcript variant X6"; transcript_biotype "mRNA"; exon_number "31";
NW_027332213.1	Gnomon	exon	2839355	2839510	.	-	.	gene_id "mask"; transcript_id "XM_073093839.1"; db_xref "GeneID:140757931"; db_xref "GenBank:XM_073093839.1"; experiment "COORDINATES: polyA evidence [ECO:0006239]"; gene "mask"; model_evidence "Supporting evidence includes similarity to: 10 Proteins"; product "multiple ankyrin repeats single KH domain, transcript variant X6"; transcript_biotype "mRNA"; exon_number "32";
NW_027332213.1	Gnomon	exon	2838219	2838344	.	-	.	gene_id "mask"; transcript_id "XM_073093839.1"; db_xref "GeneID:140757931"; db_xref "GenBank:XM_073093839.1"; experiment "COORDINATES: polyA evidence [ECO:0006239]"; gene "mask"; model_evidence "Supporting evidence includes similarity to: 10 Proteins"; product "multiple ankyrin repeats single KH domain, transcript variant X6"; transcript_biotype "mRNA"; exon_number "33";
NW_027332213.1	Gnomon	exon	2836760	2836909	.	-	.	gene_id "mask"; transcript_id "XM_073093839.1"; db_xref "GeneID:140757931"; db_xref "GenBank:XM_073093839.1"; experiment "COORDINATES: polyA evidence [ECO:0006239]"; gene "mask"; model_evidence "Supporting evidence includes similarity to: 10 Proteins"; product "multiple ankyrin repeats single KH domain, transcript variant X6"; transcript_biotype "mRNA"; exon_number "34";
NW_027332213.1	Gnomon	exon	2836031	2836184	.	-	.	gene_id "mask"; transcript_id "XM_073093839.1"; db_xref "GeneID:140757931"; db_xref "GenBank:XM_073093839.1"; experiment "COORDINATES: polyA evidence [ECO:0006239]"; gene "mask"; model_evidence "Supporting evidence includes similarity to: 10 Proteins"; product "multiple ankyrin repeats single KH domain, transcript variant X6"; transcript_biotype "mRNA"; exon_number "35";
NW_027332213.1	Gnomon	exon	2835145	2835256	.	-	.	gene_id "mask"; transcript_id "XM_073093839.1"; db_xref "GeneID:140757931"; db_xref "GenBank:XM_073093839.1"; experiment "COORDINATES: polyA evidence [ECO:0006239]"; gene "mask"; model_evidence "Supporting evidence includes similarity to: 10 Proteins"; product "multiple ankyrin repeats single KH domain, transcript variant X6"; transcript_biotype "mRNA"; exon_number "36";
NW_027332213.1	Gnomon	exon	2834295	2834524	.	-	.	gene_id "mask"; transcript_id "XM_073093839.1"; db_xref "GeneID:140757931"; db_xref "GenBank:XM_073093839.1"; experiment "COORDINATES: polyA evidence [ECO:0006239]"; gene "mask"; model_evidence "Supporting evidence includes similarity to: 10 Proteins"; product "multiple ankyrin repeats single KH domain, transcript variant X6"; transcript_biotype "mRNA"; exon_number "37";
NW_027332213.1	Gnomon	exon	2833652	2833903	.	-	.	gene_id "mask"; transcript_id "XM_073093839.1"; db_xref "GeneID:140757931"; db_xref "GenBank:XM_073093839.1"; experiment "COORDINATES: polyA evidence [ECO:0006239]"; gene "mask"; model_evidence "Supporting evidence includes similarity to: 10 Proteins"; product "multiple ankyrin repeats single KH domain, transcript variant X6"; transcript_biotype "mRNA"; exon_number "38";
NW_027332213.1	Gnomon	exon	2833180	2833269	.	-	.	gene_id "mask"; transcript_id "XM_073093839.1"; db_xref "GeneID:140757931"; db_xref "GenBank:XM_073093839.1"; experiment "COORDINATES: polyA evidence [ECO:0006239]"; gene "mask"; model_evidence "Supporting evidence includes similarity to: 10 Proteins"; product "multiple ankyrin repeats single KH domain, transcript variant X6"; transcript_biotype "mRNA"; exon_number "39";
NW_027332213.1	Gnomon	exon	2832786	2832908	.	-	.	gene_id "mask"; transcript_id "XM_073093839.1"; db_xref "GeneID:140757931"; db_xref "GenBank:XM_073093839.1"; experiment "COORDINATES: polyA evidence [ECO:0006239]"; gene "mask"; model_evidence "Supporting evidence includes similarity to: 10 Proteins"; product "multiple ankyrin repeats single KH domain, transcript variant X6"; transcript_biotype "mRNA"; exon_number "40";
NW_027332213.1	Gnomon	exon	2832118	2832325	.	-	.	gene_id "mask"; transcript_id "XM_073093839.1"; db_xref "GeneID:140757931"; db_xref "GenBank:XM_073093839.1"; experiment "COORDINATES: polyA evidence [ECO:0006239]"; gene "mask"; model_evidence "Supporting evidence includes similarity to: 10 Proteins"; product "multiple ankyrin repeats single KH domain, transcript variant X6"; transcript_biotype "mRNA"; exon_number "41";
NW_027332213.1	Gnomon	exon	2831735	2831823	.	-	.	gene_id "mask"; transcript_id "XM_073093839.1"; db_xref "GeneID:140757931"; db_xref "GenBank:XM_073093839.1"; experiment "COORDINATES: polyA evidence [ECO:0006239]"; gene "mask"; model_evidence "Supporting evidence includes similarity to: 10 Proteins"; product "multiple ankyrin repeats single KH domain, transcript variant X6"; transcript_biotype "mRNA"; exon_number "42";
NW_027332213.1	Gnomon	exon	2831157	2831342	.	-	.	gene_id "mask"; transcript_id "XM_073093839.1"; db_xref "GeneID:140757931"; db_xref "GenBank:XM_073093839.1"; experiment "COORDINATES: polyA evidence [ECO:0006239]"; gene "mask"; model_evidence "Supporting evidence includes similarity to: 10 Proteins"; product "multiple ankyrin repeats single KH domain, transcript variant X6"; transcript_biotype "mRNA"; exon_number "43";
NW_027332213.1	Gnomon	exon	2830572	2830682	.	-	.	gene_id "mask"; transcript_id "XM_073093839.1"; db_xref "GeneID:140757931"; db_xref "GenBank:XM_073093839.1"; experiment "COORDINATES: polyA evidence [ECO:0006239]"; gene "mask"; model_evidence "Supporting evidence includes similarity to: 10 Proteins"; product "multiple ankyrin repeats single KH domain, transcript variant X6"; transcript_biotype "mRNA"; exon_number "44";
NW_027332213.1	Gnomon	exon	2828437	2828616	.	-	.	gene_id "mask"; transcript_id "XM_073093839.1"; db_xref "GeneID:140757931"; db_xref "GenBank:XM_073093839.1"; experiment "COORDINATES: polyA evidence [ECO:0006239]"; gene "mask"; model_evidence "Supporting evidence includes similarity to: 10 Proteins"; product "multiple ankyrin repeats single KH domain, transcript variant X6"; transcript_biotype "mRNA"; exon_number "45";
NW_027332213.1	Gnomon	exon	2827780	2828052	.	-	.	gene_id "mask"; transcript_id "XM_073093839.1"; db_xref "GeneID:140757931"; db_xref "GenBank:XM_073093839.1"; experiment "COORDINATES: polyA evidence [ECO:0006239]"; gene "mask"; model_evidence "Supporting evidence includes similarity to: 10 Proteins"; product "multiple ankyrin repeats single KH domain, transcript variant X6"; transcript_biotype "mRNA"; exon_number "46";
NW_027332213.1	Gnomon	exon	2826725	2827477	.	-	.	gene_id "mask"; transcript_id "XM_073093839.1"; db_xref "GeneID:140757931"; db_xref "GenBank:XM_073093839.1"; experiment "COORDINATES: polyA evidence [ECO:0006239]"; gene "mask"; model_evidence "Supporting evidence includes similarity to: 10 Proteins"; product "multiple ankyrin repeats single KH domain, transcript variant X6"; transcript_biotype "mRNA"; exon_number "47";
NW_027332213.1	Gnomon	CDS	2887976	2888164	.	-	0	gene_id "mask"; transcript_id "XM_073093839.1"; db_xref "GeneID:140757931"; db_xref "GenBank:XP_072949940.1"; gbkey "CDS"; gene "mask"; product "ankyrin repeat domain-containing protein 17 isoform X6"; protein_id "XP_072949940.1"; exon_number "1";
NW_027332213.1	Gnomon	CDS	2886534	2886657	.	-	0	gene_id "mask"; transcript_id "XM_073093839.1"; db_xref "GeneID:140757931"; db_xref "GenBank:XP_072949940.1"; gbkey "CDS"; gene "mask"; product "ankyrin repeat domain-containing protein 17 isoform X6"; protein_id "XP_072949940.1"; exon_number "2";
NW_027332213.1	Gnomon	CDS	2866727	2866892	.	-	2	gene_id "mask"; transcript_id "XM_073093839.1"; db_xref "GeneID:140757931"; db_xref "GenBank:XP_072949940.1"; gbkey "CDS"; gene "mask"; product "ankyrin repeat domain-containing protein 17 isoform X6"; protein_id "XP_072949940.1"; exon_number "3";
NW_027332213.1	Gnomon	CDS	2865534	2865795	.	-	1	gene_id "mask"; transcript_id "XM_073093839.1"; db_xref "GeneID:140757931"; db_xref "GenBank:XP_072949940.1"; gbkey "CDS"; gene "mask"; product "ankyrin repeat domain-containing protein 17 isoform X6"; protein_id "XP_072949940.1"; exon_number "4";
NW_027332213.1	Gnomon	CDS	2864287	2864508	.	-	0	gene_id "mask"; transcript_id "XM_073093839.1"; db_xref "GeneID:140757931"; db_xref "GenBank:XP_072949940.1"; gbkey "CDS"; gene "mask"; product "ankyrin repeat domain-containing protein 17 isoform X6"; protein_id "XP_072949940.1"; exon_number "5";
NW_027332213.1	Gnomon	CDS	2863511	2863768	.	-	0	gene_id "mask"; transcript_id "XM_073093839.1"; db_xref "GeneID:140757931"; db_xref "GenBank:XP_072949940.1"; gbkey "CDS"; gene "mask"; product "ankyrin repeat domain-containing protein 17 isoform X6"; protein_id "XP_072949940.1"; exon_number "6";
NW_027332213.1	Gnomon	CDS	2862026	2862179	.	-	0	gene_id "mask"; transcript_id "XM_073093839.1"; db_xref "GeneID:140757931"; db_xref "GenBank:XP_072949940.1"; gbkey "CDS"; gene "mask"; product "ankyrin repeat domain-containing protein 17 isoform X6"; protein_id "XP_072949940.1"; exon_number "7";
NW_027332213.1	Gnomon	CDS	2860803	2861013	.	-	2	gene_id "mask"; transcript_id "XM_073093839.1"; db_xref "GeneID:140757931"; db_xref "GenBank:XP_072949940.1"; gbkey "CDS"; gene "mask"; product "ankyrin repeat domain-containing protein 17 isoform X6"; protein_id "XP_072949940.1"; exon_number "8";
NW_027332213.1	Gnomon	CDS	2860004	2860217	.	-	1	gene_id "mask"; transcript_id "XM_073093839.1"; db_xref "GeneID:140757931"; db_xref "GenBank:XP_072949940.1"; gbkey "CDS"; gene "mask"; product "ankyrin repeat domain-containing protein 17 isoform X6"; protein_id "XP_072949940.1"; exon_number "9";
NW_027332213.1	Gnomon	CDS	2859252	2859480	.	-	0	gene_id "mask"; transcript_id "XM_073093839.1"; db_xref "GeneID:140757931"; db_xref "GenBank:XP_072949940.1"; gbkey "CDS"; gene "mask"; product "ankyrin repeat domain-containing protein 17 isoform X6"; protein_id "XP_072949940.1"; exon_number "10";
NW_027332213.1	Gnomon	CDS	2858456	2858875	.	-	2	gene_id "mask"; transcript_id "XM_073093839.1"; db_xref "GeneID:140757931"; db_xref "GenBank:XP_072949940.1"; gbkey "CDS"; gene "mask"; product "ankyrin repeat domain-containing protein 17 isoform X6"; protein_id "XP_072949940.1"; exon_number "11";
NW_027332213.1	Gnomon	CDS	2857791	2857972	.	-	2	gene_id "mask"; transcript_id "XM_073093839.1"; db_xref "GeneID:140757931"; db_xref "GenBank:XP_072949940.1"; gbkey "CDS"; gene "mask"; product "ankyrin repeat domain-containing protein 17 isoform X6"; protein_id "XP_072949940.1"; exon_number "12";
NW_027332213.1	Gnomon	CDS	2856728	2856812	.	-	0	gene_id "mask"; transcript_id "XM_073093839.1"; db_xref "GeneID:140757931"; db_xref "GenBank:XP_072949940.1"; gbkey "CDS"; gene "mask"; product "ankyrin repeat domain-containing protein 17 isoform X6"; protein_id "XP_072949940.1"; exon_number "13";
NW_027332213.1	Gnomon	CDS	2856272	2856331	.	-	2	gene_id "mask"; transcript_id "XM_073093839.1"; db_xref "GeneID:140757931"; db_xref "GenBank:XP_072949940.1"; gbkey "CDS"; gene "mask"; product "ankyrin repeat domain-containing protein 17 isoform X6"; protein_id "XP_072949940.1"; exon_number "14";
NW_027332213.1	Gnomon	CDS	2853333	2853424	.	-	2	gene_id "mask"; transcript_id "XM_073093839.1"; db_xref "GeneID:140757931"; db_xref "GenBank:XP_072949940.1"; gbkey "CDS"; gene "mask"; product "ankyrin repeat domain-containing protein 17 isoform X6"; protein_id "XP_072949940.1"; exon_number "15";
NW_027332213.1	Gnomon	CDS	2851984	2852097	.	-	0	gene_id "mask"; transcript_id "XM_073093839.1"; db_xref "GeneID:140757931"; db_xref "GenBank:XP_072949940.1"; gbkey "CDS"; gene "mask"; product "ankyrin repeat domain-containing protein 17 isoform X6"; protein_id "XP_072949940.1"; exon_number "16";
NW_027332213.1	Gnomon	CDS	2851088	2851381	.	-	0	gene_id "mask"; transcript_id "XM_073093839.1"; db_xref "GeneID:140757931"; db_xref "GenBank:XP_072949940.1"; gbkey "CDS"; gene "mask"; product "ankyrin repeat domain-containing protein 17 isoform X6"; protein_id "XP_072949940.1"; exon_number "17";
NW_027332213.1	Gnomon	CDS	2850598	2850753	.	-	0	gene_id "mask"; transcript_id "XM_073093839.1"; db_xref "GeneID:140757931"; db_xref "GenBank:XP_072949940.1"; gbkey "CDS"; gene "mask"; product "ankyrin repeat domain-containing protein 17 isoform X6"; protein_id "XP_072949940.1"; exon_number "18";
NW_027332213.1	Gnomon	CDS	2849512	2849667	.	-	0	gene_id "mask"; transcript_id "XM_073093839.1"; db_xref "GeneID:140757931"; db_xref "GenBank:XP_072949940.1"; gbkey "CDS"; gene "mask"; product "ankyrin repeat domain-containing protein 17 isoform X6"; protein_id "XP_072949940.1"; exon_number "19";
NW_027332213.1	Gnomon	CDS	2848713	2848867	.	-	0	gene_id "mask"; transcript_id "XM_073093839.1"; db_xref "GeneID:140757931"; db_xref "GenBank:XP_072949940.1"; gbkey "CDS"; gene "mask"; product "ankyrin repeat domain-containing protein 17 isoform X6"; protein_id "XP_072949940.1"; exon_number "20";
NW_027332213.1	Gnomon	CDS	2847853	2847994	.	-	1	gene_id "mask"; transcript_id "XM_073093839.1"; db_xref "GeneID:140757931"; db_xref "GenBank:XP_072949940.1"; gbkey "CDS"; gene "mask"; product "ankyrin repeat domain-containing protein 17 isoform X6"; protein_id "XP_072949940.1"; exon_number "21";
NW_027332213.1	Gnomon	CDS	2847141	2847359	.	-	0	gene_id "mask"; transcript_id "XM_073093839.1"; db_xref "GeneID:140757931"; db_xref "GenBank:XP_072949940.1"; gbkey "CDS"; gene "mask"; product "ankyrin repeat domain-containing protein 17 isoform X6"; protein_id "XP_072949940.1"; exon_number "22";
NW_027332213.1	Gnomon	CDS	2846406	2846678	.	-	0	gene_id "mask"; transcript_id "XM_073093839.1"; db_xref "GeneID:140757931"; db_xref "GenBank:XP_072949940.1"; gbkey "CDS"; gene "mask"; product "ankyrin repeat domain-containing protein 17 isoform X6"; protein_id "XP_072949940.1"; exon_number "23";
NW_027332213.1	Gnomon	CDS	2845869	2846037	.	-	0	gene_id "mask"; transcript_id "XM_073093839.1"; db_xref "GeneID:140757931"; db_xref "GenBank:XP_072949940.1"; gbkey "CDS"; gene "mask"; product "ankyrin repeat domain-containing protein 17 isoform X6"; protein_id "XP_072949940.1"; exon_number "24";
NW_027332213.1	Gnomon	CDS	2844680	2844917	.	-	2	gene_id "mask"; transcript_id "XM_073093839.1"; db_xref "GeneID:140757931"; db_xref "GenBank:XP_072949940.1"; gbkey "CDS"; gene "mask"; product "ankyrin repeat domain-containing protein 17 isoform X6"; protein_id "XP_072949940.1"; exon_number "25";
NW_027332213.1	Gnomon	CDS	2844048	2844180	.	-	1	gene_id "mask"; transcript_id "XM_073093839.1"; db_xref "GeneID:140757931"; db_xref "GenBank:XP_072949940.1"; gbkey "CDS"; gene "mask"; product "ankyrin repeat domain-containing protein 17 isoform X6"; protein_id "XP_072949940.1"; exon_number "26";
NW_027332213.1	Gnomon	CDS	2843539	2843639	.	-	0	gene_id "mask"; transcript_id "XM_073093839.1"; db_xref "GeneID:140757931"; db_xref "GenBank:XP_072949940.1"; gbkey "CDS"; gene "mask"; product "ankyrin repeat domain-containing protein 17 isoform X6"; protein_id "XP_072949940.1"; exon_number "27";
NW_027332213.1	Gnomon	CDS	2842820	2843036	.	-	1	gene_id "mask"; transcript_id "XM_073093839.1"; db_xref "GeneID:140757931"; db_xref "GenBank:XP_072949940.1"; gbkey "CDS"; gene "mask"; product "ankyrin repeat domain-containing protein 17 isoform X6"; protein_id "XP_072949940.1"; exon_number "28";
NW_027332213.1	Gnomon	CDS	2841852	2841998	.	-	0	gene_id "mask"; transcript_id "XM_073093839.1"; db_xref "GeneID:140757931"; db_xref "GenBank:XP_072949940.1"; gbkey "CDS"; gene "mask"; product "ankyrin repeat domain-containing protein 17 isoform X6"; protein_id "XP_072949940.1"; exon_number "29";
NW_027332213.1	Gnomon	CDS	2841177	2841293	.	-	0	gene_id "mask"; transcript_id "XM_073093839.1"; db_xref "GeneID:140757931"; db_xref "GenBank:XP_072949940.1"; gbkey "CDS"; gene "mask"; product "ankyrin repeat domain-containing protein 17 isoform X6"; protein_id "XP_072949940.1"; exon_number "30";
NW_027332213.1	Gnomon	CDS	2840571	2840719	.	-	0	gene_id "mask"; transcript_id "XM_073093839.1"; db_xref "GeneID:140757931"; db_xref "GenBank:XP_072949940.1"; gbkey "CDS"; gene "mask"; product "ankyrin repeat domain-containing protein 17 isoform X6"; protein_id "XP_072949940.1"; exon_number "31";
NW_027332213.1	Gnomon	CDS	2839355	2839510	.	-	1	gene_id "mask"; transcript_id "XM_073093839.1"; db_xref "GeneID:140757931"; db_xref "GenBank:XP_072949940.1"; gbkey "CDS"; gene "mask"; product "ankyrin repeat domain-containing protein 17 isoform X6"; protein_id "XP_072949940.1"; exon_number "32";
NW_027332213.1	Gnomon	CDS	2838219	2838344	.	-	1	gene_id "mask"; transcript_id "XM_073093839.1"; db_xref "GeneID:140757931"; db_xref "GenBank:XP_072949940.1"; gbkey "CDS"; gene "mask"; product "ankyrin repeat domain-containing protein 17 isoform X6"; protein_id "XP_072949940.1"; exon_number "33";
NW_027332213.1	Gnomon	CDS	2836760	2836909	.	-	1	gene_id "mask"; transcript_id "XM_073093839.1"; db_xref "GeneID:140757931"; db_xref "GenBank:XP_072949940.1"; gbkey "CDS"; gene "mask"; product "ankyrin repeat domain-containing protein 17 isoform X6"; protein_id "XP_072949940.1"; exon_number "34";
NW_027332213.1	Gnomon	CDS	2836031	2836184	.	-	1	gene_id "mask"; transcript_id "XM_073093839.1"; db_xref "GeneID:140757931"; db_xref "GenBank:XP_072949940.1"; gbkey "CDS"; gene "mask"; product "ankyrin repeat domain-containing protein 17 isoform X6"; protein_id "XP_072949940.1"; exon_number "35";
NW_027332213.1	Gnomon	CDS	2835145	2835256	.	-	0	gene_id "mask"; transcript_id "XM_073093839.1"; db_xref "GeneID:140757931"; db_xref "GenBank:XP_072949940.1"; gbkey "CDS"; gene "mask"; product "ankyrin repeat domain-containing protein 17 isoform X6"; protein_id "XP_072949940.1"; exon_number "36";
NW_027332213.1	Gnomon	CDS	2834295	2834524	.	-	2	gene_id "mask"; transcript_id "XM_073093839.1"; db_xref "GeneID:140757931"; db_xref "GenBank:XP_072949940.1"; gbkey "CDS"; gene "mask"; product "ankyrin repeat domain-containing protein 17 isoform X6"; protein_id "XP_072949940.1"; exon_number "37";
NW_027332213.1	Gnomon	CDS	2833652	2833903	.	-	0	gene_id "mask"; transcript_id "XM_073093839.1"; db_xref "GeneID:140757931"; db_xref "GenBank:XP_072949940.1"; gbkey "CDS"; gene "mask"; product "ankyrin repeat domain-containing protein 17 isoform X6"; protein_id "XP_072949940.1"; exon_number "38";
NW_027332213.1	Gnomon	CDS	2833180	2833269	.	-	0	gene_id "mask"; transcript_id "XM_073093839.1"; db_xref "GeneID:140757931"; db_xref "GenBank:XP_072949940.1"; gbkey "CDS"; gene "mask"; product "ankyrin repeat domain-containing protein 17 isoform X6"; protein_id "XP_072949940.1"; exon_number "39";
NW_027332213.1	Gnomon	CDS	2832786	2832908	.	-	0	gene_id "mask"; transcript_id "XM_073093839.1"; db_xref "GeneID:140757931"; db_xref "GenBank:XP_072949940.1"; gbkey "CDS"; gene "mask"; product "ankyrin repeat domain-containing protein 17 isoform X6"; protein_id "XP_072949940.1"; exon_number "40";
NW_027332213.1	Gnomon	CDS	2832118	2832325	.	-	0	gene_id "mask"; transcript_id "XM_073093839.1"; db_xref "GeneID:140757931"; db_xref "GenBank:XP_072949940.1"; gbkey "CDS"; gene "mask"; product "ankyrin repeat domain-containing protein 17 isoform X6"; protein_id "XP_072949940.1"; exon_number "41";
NW_027332213.1	Gnomon	CDS	2831735	2831823	.	-	2	gene_id "mask"; transcript_id "XM_073093839.1"; db_xref "GeneID:140757931"; db_xref "GenBank:XP_072949940.1"; gbkey "CDS"; gene "mask"; product "ankyrin repeat domain-containing protein 17 isoform X6"; protein_id "XP_072949940.1"; exon_number "42";
NW_027332213.1	Gnomon	CDS	2831157	2831342	.	-	0	gene_id "mask"; transcript_id "XM_073093839.1"; db_xref "GeneID:140757931"; db_xref "GenBank:XP_072949940.1"; gbkey "CDS"; gene "mask"; product "ankyrin repeat domain-containing protein 17 isoform X6"; protein_id "XP_072949940.1"; exon_number "43";
NW_027332213.1	Gnomon	CDS	2830572	2830682	.	-	0	gene_id "mask"; transcript_id "XM_073093839.1"; db_xref "GeneID:140757931"; db_xref "GenBank:XP_072949940.1"; gbkey "CDS"; gene "mask"; product "ankyrin repeat domain-containing protein 17 isoform X6"; protein_id "XP_072949940.1"; exon_number "44";
NW_027332213.1	Gnomon	CDS	2828437	2828616	.	-	0	gene_id "mask"; transcript_id "XM_073093839.1"; db_xref "GeneID:140757931"; db_xref "GenBank:XP_072949940.1"; gbkey "CDS"; gene "mask"; product "ankyrin repeat domain-containing protein 17 isoform X6"; protein_id "XP_072949940.1"; exon_number "45";
NW_027332213.1	Gnomon	CDS	2827780	2828052	.	-	0	gene_id "mask"; transcript_id "XM_073093839.1"; db_xref "GeneID:140757931"; db_xref "GenBank:XP_072949940.1"; gbkey "CDS"; gene "mask"; product "ankyrin repeat domain-containing protein 17 isoform X6"; protein_id "XP_072949940.1"; exon_number "46";
NW_027332213.1	Gnomon	CDS	2827454	2827477	.	-	0	gene_id "mask"; transcript_id "XM_073093839.1"; db_xref "GeneID:140757931"; db_xref "GenBank:XP_072949940.1"; gbkey "CDS"; gene "mask"; product "ankyrin repeat domain-containing protein 17 isoform X6"; protein_id "XP_072949940.1"; exon_number "47";
NW_027332213.1	Gnomon	start_codon	2888162	2888164	.	-	0	gene_id "mask"; transcript_id "XM_073093839.1"; db_xref "GeneID:140757931"; db_xref "GenBank:XP_072949940.1"; gbkey "CDS"; gene "mask"; product "ankyrin repeat domain-containing protein 17 isoform X6"; protein_id "XP_072949940.1"; exon_number "1";
NW_027332213.1	Gnomon	stop_codon	2827451	2827453	.	-	0	gene_id "mask"; transcript_id "XM_073093839.1"; db_xref "GeneID:140757931"; db_xref "GenBank:XP_072949940.1"; gbkey "CDS"; gene "mask"; product "ankyrin repeat domain-containing protein 17 isoform X6"; protein_id "XP_072949940.1"; exon_number "47";
NW_027332213.1	Gnomon	transcript	2826725	2888360	.	-	.	gene_id "mask"; transcript_id "XM_073093836.1"; db_xref "GeneID:140757931"; db_xref "GenBank:XM_073093836.1"; experiment "COORDINATES: polyA evidence [ECO:0006239]"; gbkey "mRNA"; gene "mask"; model_evidence "Supporting evidence includes similarity to: 10 Proteins"; product "multiple ankyrin repeats single KH domain, transcript variant X3"; transcript_biotype "mRNA";
NW_027332213.1	Gnomon	exon	2887976	2888360	.	-	.	gene_id "mask"; transcript_id "XM_073093836.1"; db_xref "GeneID:140757931"; db_xref "GenBank:XM_073093836.1"; experiment "COORDINATES: polyA evidence [ECO:0006239]"; gene "mask"; model_evidence "Supporting evidence includes similarity to: 10 Proteins"; product "multiple ankyrin repeats single KH domain, transcript variant X3"; transcript_biotype "mRNA"; exon_number "1";
NW_027332213.1	Gnomon	exon	2886534	2886657	.	-	.	gene_id "mask"; transcript_id "XM_073093836.1"; db_xref "GeneID:140757931"; db_xref "GenBank:XM_073093836.1"; experiment "COORDINATES: polyA evidence [ECO:0006239]"; gene "mask"; model_evidence "Supporting evidence includes similarity to: 10 Proteins"; product "multiple ankyrin repeats single KH domain, transcript variant X3"; transcript_biotype "mRNA"; exon_number "2";
NW_027332213.1	Gnomon	exon	2866727	2866892	.	-	.	gene_id "mask"; transcript_id "XM_073093836.1"; db_xref "GeneID:140757931"; db_xref "GenBank:XM_073093836.1"; experiment "COORDINATES: polyA evidence [ECO:0006239]"; gene "mask"; model_evidence "Supporting evidence includes similarity to: 10 Proteins"; product "multiple ankyrin repeats single KH domain, transcript variant X3"; transcript_biotype "mRNA"; exon_number "3";
NW_027332213.1	Gnomon	exon	2865534	2865795	.	-	.	gene_id "mask"; transcript_id "XM_073093836.1"; db_xref "GeneID:140757931"; db_xref "GenBank:XM_073093836.1"; experiment "COORDINATES: polyA evidence [ECO:0006239]"; gene "mask"; model_evidence "Supporting evidence includes similarity to: 10 Proteins"; product "multiple ankyrin repeats single KH domain, transcript variant X3"; transcript_biotype "mRNA"; exon_number "4";
NW_027332213.1	Gnomon	exon	2864287	2864508	.	-	.	gene_id "mask"; transcript_id "XM_073093836.1"; db_xref "GeneID:140757931"; db_xref "GenBank:XM_073093836.1"; experiment "COORDINATES: polyA evidence [ECO:0006239]"; gene "mask"; model_evidence "Supporting evidence includes similarity to: 10 Proteins"; product "multiple ankyrin repeats single KH domain, transcript variant X3"; transcript_biotype "mRNA"; exon_number "5";
NW_027332213.1	Gnomon	exon	2863511	2863768	.	-	.	gene_id "mask"; transcript_id "XM_073093836.1"; db_xref "GeneID:140757931"; db_xref "GenBank:XM_073093836.1"; experiment "COORDINATES: polyA evidence [ECO:0006239]"; gene "mask"; model_evidence "Supporting evidence includes similarity to: 10 Proteins"; product "multiple ankyrin repeats single KH domain, transcript variant X3"; transcript_biotype "mRNA"; exon_number "6";
NW_027332213.1	Gnomon	exon	2862026	2862179	.	-	.	gene_id "mask"; transcript_id "XM_073093836.1"; db_xref "GeneID:140757931"; db_xref "GenBank:XM_073093836.1"; experiment "COORDINATES: polyA evidence [ECO:0006239]"; gene "mask"; model_evidence "Supporting evidence includes similarity to: 10 Proteins"; product "multiple ankyrin repeats single KH domain, transcript variant X3"; transcript_biotype "mRNA"; exon_number "7";
NW_027332213.1	Gnomon	exon	2860803	2861013	.	-	.	gene_id "mask"; transcript_id "XM_073093836.1"; db_xref "GeneID:140757931"; db_xref "GenBank:XM_073093836.1"; experiment "COORDINATES: polyA evidence [ECO:0006239]"; gene "mask"; model_evidence "Supporting evidence includes similarity to: 10 Proteins"; product "multiple ankyrin repeats single KH domain, transcript variant X3"; transcript_biotype "mRNA"; exon_number "8";
NW_027332213.1	Gnomon	exon	2860004	2860217	.	-	.	gene_id "mask"; transcript_id "XM_073093836.1"; db_xref "GeneID:140757931"; db_xref "GenBank:XM_073093836.1"; experiment "COORDINATES: polyA evidence [ECO:0006239]"; gene "mask"; model_evidence "Supporting evidence includes similarity to: 10 Proteins"; product "multiple ankyrin repeats single KH domain, transcript variant X3"; transcript_biotype "mRNA"; exon_number "9";
NW_027332213.1	Gnomon	exon	2859252	2859480	.	-	.	gene_id "mask"; transcript_id "XM_073093836.1"; db_xref "GeneID:140757931"; db_xref "GenBank:XM_073093836.1"; experiment "COORDINATES: polyA evidence [ECO:0006239]"; gene "mask"; model_evidence "Supporting evidence includes similarity to: 10 Proteins"; product "multiple ankyrin repeats single KH domain, transcript variant X3"; transcript_biotype "mRNA"; exon_number "10";
NW_027332213.1	Gnomon	exon	2858456	2858875	.	-	.	gene_id "mask"; transcript_id "XM_073093836.1"; db_xref "GeneID:140757931"; db_xref "GenBank:XM_073093836.1"; experiment "COORDINATES: polyA evidence [ECO:0006239]"; gene "mask"; model_evidence "Supporting evidence includes similarity to: 10 Proteins"; product "multiple ankyrin repeats single KH domain, transcript variant X3"; transcript_biotype "mRNA"; exon_number "11";
NW_027332213.1	Gnomon	exon	2857791	2857972	.	-	.	gene_id "mask"; transcript_id "XM_073093836.1"; db_xref "GeneID:140757931"; db_xref "GenBank:XM_073093836.1"; experiment "COORDINATES: polyA evidence [ECO:0006239]"; gene "mask"; model_evidence "Supporting evidence includes similarity to: 10 Proteins"; product "multiple ankyrin repeats single KH domain, transcript variant X3"; transcript_biotype "mRNA"; exon_number "12";
NW_027332213.1	Gnomon	exon	2856728	2856812	.	-	.	gene_id "mask"; transcript_id "XM_073093836.1"; db_xref "GeneID:140757931"; db_xref "GenBank:XM_073093836.1"; experiment "COORDINATES: polyA evidence [ECO:0006239]"; gene "mask"; model_evidence "Supporting evidence includes similarity to: 10 Proteins"; product "multiple ankyrin repeats single KH domain, transcript variant X3"; transcript_biotype "mRNA"; exon_number "13";
NW_027332213.1	Gnomon	exon	2856272	2856331	.	-	.	gene_id "mask"; transcript_id "XM_073093836.1"; db_xref "GeneID:140757931"; db_xref "GenBank:XM_073093836.1"; experiment "COORDINATES: polyA evidence [ECO:0006239]"; gene "mask"; model_evidence "Supporting evidence includes similarity to: 10 Proteins"; product "multiple ankyrin repeats single KH domain, transcript variant X3"; transcript_biotype "mRNA"; exon_number "14";
NW_027332213.1	Gnomon	exon	2853333	2853424	.	-	.	gene_id "mask"; transcript_id "XM_073093836.1"; db_xref "GeneID:140757931"; db_xref "GenBank:XM_073093836.1"; experiment "COORDINATES: polyA evidence [ECO:0006239]"; gene "mask"; model_evidence "Supporting evidence includes similarity to: 10 Proteins"; product "multiple ankyrin repeats single KH domain, transcript variant X3"; transcript_biotype "mRNA"; exon_number "15";
NW_027332213.1	Gnomon	exon	2851984	2852097	.	-	.	gene_id "mask"; transcript_id "XM_073093836.1"; db_xref "GeneID:140757931"; db_xref "GenBank:XM_073093836.1"; experiment "COORDINATES: polyA evidence [ECO:0006239]"; gene "mask"; model_evidence "Supporting evidence includes similarity to: 10 Proteins"; product "multiple ankyrin repeats single KH domain, transcript variant X3"; transcript_biotype "mRNA"; exon_number "16";
NW_027332213.1	Gnomon	exon	2851088	2851381	.	-	.	gene_id "mask"; transcript_id "XM_073093836.1"; db_xref "GeneID:140757931"; db_xref "GenBank:XM_073093836.1"; experiment "COORDINATES: polyA evidence [ECO:0006239]"; gene "mask"; model_evidence "Supporting evidence includes similarity to: 10 Proteins"; product "multiple ankyrin repeats single KH domain, transcript variant X3"; transcript_biotype "mRNA"; exon_number "17";
NW_027332213.1	Gnomon	exon	2850598	2850753	.	-	.	gene_id "mask"; transcript_id "XM_073093836.1"; db_xref "GeneID:140757931"; db_xref "GenBank:XM_073093836.1"; experiment "COORDINATES: polyA evidence [ECO:0006239]"; gene "mask"; model_evidence "Supporting evidence includes similarity to: 10 Proteins"; product "multiple ankyrin repeats single KH domain, transcript variant X3"; transcript_biotype "mRNA"; exon_number "18";
NW_027332213.1	Gnomon	exon	2849512	2849667	.	-	.	gene_id "mask"; transcript_id "XM_073093836.1"; db_xref "GeneID:140757931"; db_xref "GenBank:XM_073093836.1"; experiment "COORDINATES: polyA evidence [ECO:0006239]"; gene "mask"; model_evidence "Supporting evidence includes similarity to: 10 Proteins"; product "multiple ankyrin repeats single KH domain, transcript variant X3"; transcript_biotype "mRNA"; exon_number "19";
NW_027332213.1	Gnomon	exon	2848713	2848867	.	-	.	gene_id "mask"; transcript_id "XM_073093836.1"; db_xref "GeneID:140757931"; db_xref "GenBank:XM_073093836.1"; experiment "COORDINATES: polyA evidence [ECO:0006239]"; gene "mask"; model_evidence "Supporting evidence includes similarity to: 10 Proteins"; product "multiple ankyrin repeats single KH domain, transcript variant X3"; transcript_biotype "mRNA"; exon_number "20";
NW_027332213.1	Gnomon	exon	2847853	2847994	.	-	.	gene_id "mask"; transcript_id "XM_073093836.1"; db_xref "GeneID:140757931"; db_xref "GenBank:XM_073093836.1"; experiment "COORDINATES: polyA evidence [ECO:0006239]"; gene "mask"; model_evidence "Supporting evidence includes similarity to: 10 Proteins"; product "multiple ankyrin repeats single KH domain, transcript variant X3"; transcript_biotype "mRNA"; exon_number "21";
NW_027332213.1	Gnomon	exon	2847141	2847359	.	-	.	gene_id "mask"; transcript_id "XM_073093836.1"; db_xref "GeneID:140757931"; db_xref "GenBank:XM_073093836.1"; experiment "COORDINATES: polyA evidence [ECO:0006239]"; gene "mask"; model_evidence "Supporting evidence includes similarity to: 10 Proteins"; product "multiple ankyrin repeats single KH domain, transcript variant X3"; transcript_biotype "mRNA"; exon_number "22";
NW_027332213.1	Gnomon	exon	2846406	2846678	.	-	.	gene_id "mask"; transcript_id "XM_073093836.1"; db_xref "GeneID:140757931"; db_xref "GenBank:XM_073093836.1"; experiment "COORDINATES: polyA evidence [ECO:0006239]"; gene "mask"; model_evidence "Supporting evidence includes similarity to: 10 Proteins"; product "multiple ankyrin repeats single KH domain, transcript variant X3"; transcript_biotype "mRNA"; exon_number "23";
NW_027332213.1	Gnomon	exon	2845869	2846037	.	-	.	gene_id "mask"; transcript_id "XM_073093836.1"; db_xref "GeneID:140757931"; db_xref "GenBank:XM_073093836.1"; experiment "COORDINATES: polyA evidence [ECO:0006239]"; gene "mask"; model_evidence "Supporting evidence includes similarity to: 10 Proteins"; product "multiple ankyrin repeats single KH domain, transcript variant X3"; transcript_biotype "mRNA"; exon_number "24";
NW_027332213.1	Gnomon	exon	2844680	2844917	.	-	.	gene_id "mask"; transcript_id "XM_073093836.1"; db_xref "GeneID:140757931"; db_xref "GenBank:XM_073093836.1"; experiment "COORDINATES: polyA evidence [ECO:0006239]"; gene "mask"; model_evidence "Supporting evidence includes similarity to: 10 Proteins"; product "multiple ankyrin repeats single KH domain, transcript variant X3"; transcript_biotype "mRNA"; exon_number "25";
NW_027332213.1	Gnomon	exon	2844048	2844180	.	-	.	gene_id "mask"; transcript_id "XM_073093836.1"; db_xref "GeneID:140757931"; db_xref "GenBank:XM_073093836.1"; experiment "COORDINATES: polyA evidence [ECO:0006239]"; gene "mask"; model_evidence "Supporting evidence includes similarity to: 10 Proteins"; product "multiple ankyrin repeats single KH domain, transcript variant X3"; transcript_biotype "mRNA"; exon_number "26";
NW_027332213.1	Gnomon	exon	2843539	2843639	.	-	.	gene_id "mask"; transcript_id "XM_073093836.1"; db_xref "GeneID:140757931"; db_xref "GenBank:XM_073093836.1"; experiment "COORDINATES: polyA evidence [ECO:0006239]"; gene "mask"; model_evidence "Supporting evidence includes similarity to: 10 Proteins"; product "multiple ankyrin repeats single KH domain, transcript variant X3"; transcript_biotype "mRNA"; exon_number "27";
NW_027332213.1	Gnomon	exon	2842820	2843036	.	-	.	gene_id "mask"; transcript_id "XM_073093836.1"; db_xref "GeneID:140757931"; db_xref "GenBank:XM_073093836.1"; experiment "COORDINATES: polyA evidence [ECO:0006239]"; gene "mask"; model_evidence "Supporting evidence includes similarity to: 10 Proteins"; product "multiple ankyrin repeats single KH domain, transcript variant X3"; transcript_biotype "mRNA"; exon_number "28";
NW_027332213.1	Gnomon	exon	2841852	2841998	.	-	.	gene_id "mask"; transcript_id "XM_073093836.1"; db_xref "GeneID:140757931"; db_xref "GenBank:XM_073093836.1"; experiment "COORDINATES: polyA evidence [ECO:0006239]"; gene "mask"; model_evidence "Supporting evidence includes similarity to: 10 Proteins"; product "multiple ankyrin repeats single KH domain, transcript variant X3"; transcript_biotype "mRNA"; exon_number "29";
NW_027332213.1	Gnomon	exon	2841177	2841293	.	-	.	gene_id "mask"; transcript_id "XM_073093836.1"; db_xref "GeneID:140757931"; db_xref "GenBank:XM_073093836.1"; experiment "COORDINATES: polyA evidence [ECO:0006239]"; gene "mask"; model_evidence "Supporting evidence includes similarity to: 10 Proteins"; product "multiple ankyrin repeats single KH domain, transcript variant X3"; transcript_biotype "mRNA"; exon_number "30";
NW_027332213.1	Gnomon	exon	2840571	2840719	.	-	.	gene_id "mask"; transcript_id "XM_073093836.1"; db_xref "GeneID:140757931"; db_xref "GenBank:XM_073093836.1"; experiment "COORDINATES: polyA evidence [ECO:0006239]"; gene "mask"; model_evidence "Supporting evidence includes similarity to: 10 Proteins"; product "multiple ankyrin repeats single KH domain, transcript variant X3"; transcript_biotype "mRNA"; exon_number "31";
NW_027332213.1	Gnomon	exon	2839355	2839510	.	-	.	gene_id "mask"; transcript_id "XM_073093836.1"; db_xref "GeneID:140757931"; db_xref "GenBank:XM_073093836.1"; experiment "COORDINATES: polyA evidence [ECO:0006239]"; gene "mask"; model_evidence "Supporting evidence includes similarity to: 10 Proteins"; product "multiple ankyrin repeats single KH domain, transcript variant X3"; transcript_biotype "mRNA"; exon_number "32";
NW_027332213.1	Gnomon	exon	2838219	2838344	.	-	.	gene_id "mask"; transcript_id "XM_073093836.1"; db_xref "GeneID:140757931"; db_xref "GenBank:XM_073093836.1"; experiment "COORDINATES: polyA evidence [ECO:0006239]"; gene "mask"; model_evidence "Supporting evidence includes similarity to: 10 Proteins"; product "multiple ankyrin repeats single KH domain, transcript variant X3"; transcript_biotype "mRNA"; exon_number "33";
NW_027332213.1	Gnomon	exon	2836760	2836909	.	-	.	gene_id "mask"; transcript_id "XM_073093836.1"; db_xref "GeneID:140757931"; db_xref "GenBank:XM_073093836.1"; experiment "COORDINATES: polyA evidence [ECO:0006239]"; gene "mask"; model_evidence "Supporting evidence includes similarity to: 10 Proteins"; product "multiple ankyrin repeats single KH domain, transcript variant X3"; transcript_biotype "mRNA"; exon_number "34";
NW_027332213.1	Gnomon	exon	2836031	2836184	.	-	.	gene_id "mask"; transcript_id "XM_073093836.1"; db_xref "GeneID:140757931"; db_xref "GenBank:XM_073093836.1"; experiment "COORDINATES: polyA evidence [ECO:0006239]"; gene "mask"; model_evidence "Supporting evidence includes similarity to: 10 Proteins"; product "multiple ankyrin repeats single KH domain, transcript variant X3"; transcript_biotype "mRNA"; exon_number "35";
NW_027332213.1	Gnomon	exon	2835145	2835256	.	-	.	gene_id "mask"; transcript_id "XM_073093836.1"; db_xref "GeneID:140757931"; db_xref "GenBank:XM_073093836.1"; experiment "COORDINATES: polyA evidence [ECO:0006239]"; gene "mask"; model_evidence "Supporting evidence includes similarity to: 10 Proteins"; product "multiple ankyrin repeats single KH domain, transcript variant X3"; transcript_biotype "mRNA"; exon_number "36";
NW_027332213.1	Gnomon	exon	2834295	2834524	.	-	.	gene_id "mask"; transcript_id "XM_073093836.1"; db_xref "GeneID:140757931"; db_xref "GenBank:XM_073093836.1"; experiment "COORDINATES: polyA evidence [ECO:0006239]"; gene "mask"; model_evidence "Supporting evidence includes similarity to: 10 Proteins"; product "multiple ankyrin repeats single KH domain, transcript variant X3"; transcript_biotype "mRNA"; exon_number "37";
NW_027332213.1	Gnomon	exon	2833652	2833903	.	-	.	gene_id "mask"; transcript_id "XM_073093836.1"; db_xref "GeneID:140757931"; db_xref "GenBank:XM_073093836.1"; experiment "COORDINATES: polyA evidence [ECO:0006239]"; gene "mask"; model_evidence "Supporting evidence includes similarity to: 10 Proteins"; product "multiple ankyrin repeats single KH domain, transcript variant X3"; transcript_biotype "mRNA"; exon_number "38";
NW_027332213.1	Gnomon	exon	2833180	2833269	.	-	.	gene_id "mask"; transcript_id "XM_073093836.1"; db_xref "GeneID:140757931"; db_xref "GenBank:XM_073093836.1"; experiment "COORDINATES: polyA evidence [ECO:0006239]"; gene "mask"; model_evidence "Supporting evidence includes similarity to: 10 Proteins"; product "multiple ankyrin repeats single KH domain, transcript variant X3"; transcript_biotype "mRNA"; exon_number "39";
NW_027332213.1	Gnomon	exon	2832786	2832908	.	-	.	gene_id "mask"; transcript_id "XM_073093836.1"; db_xref "GeneID:140757931"; db_xref "GenBank:XM_073093836.1"; experiment "COORDINATES: polyA evidence [ECO:0006239]"; gene "mask"; model_evidence "Supporting evidence includes similarity to: 10 Proteins"; product "multiple ankyrin repeats single KH domain, transcript variant X3"; transcript_biotype "mRNA"; exon_number "40";
NW_027332213.1	Gnomon	exon	2832118	2832325	.	-	.	gene_id "mask"; transcript_id "XM_073093836.1"; db_xref "GeneID:140757931"; db_xref "GenBank:XM_073093836.1"; experiment "COORDINATES: polyA evidence [ECO:0006239]"; gene "mask"; model_evidence "Supporting evidence includes similarity to: 10 Proteins"; product "multiple ankyrin repeats single KH domain, transcript variant X3"; transcript_biotype "mRNA"; exon_number "41";
NW_027332213.1	Gnomon	exon	2831735	2831823	.	-	.	gene_id "mask"; transcript_id "XM_073093836.1"; db_xref "GeneID:140757931"; db_xref "GenBank:XM_073093836.1"; experiment "COORDINATES: polyA evidence [ECO:0006239]"; gene "mask"; model_evidence "Supporting evidence includes similarity to: 10 Proteins"; product "multiple ankyrin repeats single KH domain, transcript variant X3"; transcript_biotype "mRNA"; exon_number "42";
NW_027332213.1	Gnomon	exon	2831157	2831342	.	-	.	gene_id "mask"; transcript_id "XM_073093836.1"; db_xref "GeneID:140757931"; db_xref "GenBank:XM_073093836.1"; experiment "COORDINATES: polyA evidence [ECO:0006239]"; gene "mask"; model_evidence "Supporting evidence includes similarity to: 10 Proteins"; product "multiple ankyrin repeats single KH domain, transcript variant X3"; transcript_biotype "mRNA"; exon_number "43";
NW_027332213.1	Gnomon	exon	2830572	2830682	.	-	.	gene_id "mask"; transcript_id "XM_073093836.1"; db_xref "GeneID:140757931"; db_xref "GenBank:XM_073093836.1"; experiment "COORDINATES: polyA evidence [ECO:0006239]"; gene "mask"; model_evidence "Supporting evidence includes similarity to: 10 Proteins"; product "multiple ankyrin repeats single KH domain, transcript variant X3"; transcript_biotype "mRNA"; exon_number "44";
NW_027332213.1	Gnomon	exon	2828437	2828631	.	-	.	gene_id "mask"; transcript_id "XM_073093836.1"; db_xref "GeneID:140757931"; db_xref "GenBank:XM_073093836.1"; experiment "COORDINATES: polyA evidence [ECO:0006239]"; gene "mask"; model_evidence "Supporting evidence includes similarity to: 10 Proteins"; product "multiple ankyrin repeats single KH domain, transcript variant X3"; transcript_biotype "mRNA"; exon_number "45";
NW_027332213.1	Gnomon	exon	2827792	2828052	.	-	.	gene_id "mask"; transcript_id "XM_073093836.1"; db_xref "GeneID:140757931"; db_xref "GenBank:XM_073093836.1"; experiment "COORDINATES: polyA evidence [ECO:0006239]"; gene "mask"; model_evidence "Supporting evidence includes similarity to: 10 Proteins"; product "multiple ankyrin repeats single KH domain, transcript variant X3"; transcript_biotype "mRNA"; exon_number "46";
NW_027332213.1	Gnomon	exon	2826725	2827477	.	-	.	gene_id "mask"; transcript_id "XM_073093836.1"; db_xref "GeneID:140757931"; db_xref "GenBank:XM_073093836.1"; experiment "COORDINATES: polyA evidence [ECO:0006239]"; gene "mask"; model_evidence "Supporting evidence includes similarity to: 10 Proteins"; product "multiple ankyrin repeats single KH domain, transcript variant X3"; transcript_biotype "mRNA"; exon_number "47";
NW_027332213.1	Gnomon	CDS	2887976	2888164	.	-	0	gene_id "mask"; transcript_id "XM_073093836.1"; db_xref "GeneID:140757931"; db_xref "GenBank:XP_072949937.1"; gbkey "CDS"; gene "mask"; product "ankyrin repeat domain-containing protein 17 isoform X3"; protein_id "XP_072949937.1"; exon_number "1";
NW_027332213.1	Gnomon	CDS	2886534	2886657	.	-	0	gene_id "mask"; transcript_id "XM_073093836.1"; db_xref "GeneID:140757931"; db_xref "GenBank:XP_072949937.1"; gbkey "CDS"; gene "mask"; product "ankyrin repeat domain-containing protein 17 isoform X3"; protein_id "XP_072949937.1"; exon_number "2";
NW_027332213.1	Gnomon	CDS	2866727	2866892	.	-	2	gene_id "mask"; transcript_id "XM_073093836.1"; db_xref "GeneID:140757931"; db_xref "GenBank:XP_072949937.1"; gbkey "CDS"; gene "mask"; product "ankyrin repeat domain-containing protein 17 isoform X3"; protein_id "XP_072949937.1"; exon_number "3";
NW_027332213.1	Gnomon	CDS	2865534	2865795	.	-	1	gene_id "mask"; transcript_id "XM_073093836.1"; db_xref "GeneID:140757931"; db_xref "GenBank:XP_072949937.1"; gbkey "CDS"; gene "mask"; product "ankyrin repeat domain-containing protein 17 isoform X3"; protein_id "XP_072949937.1"; exon_number "4";
NW_027332213.1	Gnomon	CDS	2864287	2864508	.	-	0	gene_id "mask"; transcript_id "XM_073093836.1"; db_xref "GeneID:140757931"; db_xref "GenBank:XP_072949937.1"; gbkey "CDS"; gene "mask"; product "ankyrin repeat domain-containing protein 17 isoform X3"; protein_id "XP_072949937.1"; exon_number "5";
NW_027332213.1	Gnomon	CDS	2863511	2863768	.	-	0	gene_id "mask"; transcript_id "XM_073093836.1"; db_xref "GeneID:140757931"; db_xref "GenBank:XP_072949937.1"; gbkey "CDS"; gene "mask"; product "ankyrin repeat domain-containing protein 17 isoform X3"; protein_id "XP_072949937.1"; exon_number "6";
NW_027332213.1	Gnomon	CDS	2862026	2862179	.	-	0	gene_id "mask"; transcript_id "XM_073093836.1"; db_xref "GeneID:140757931"; db_xref "GenBank:XP_072949937.1"; gbkey "CDS"; gene "mask"; product "ankyrin repeat domain-containing protein 17 isoform X3"; protein_id "XP_072949937.1"; exon_number "7";
NW_027332213.1	Gnomon	CDS	2860803	2861013	.	-	2	gene_id "mask"; transcript_id "XM_073093836.1"; db_xref "GeneID:140757931"; db_xref "GenBank:XP_072949937.1"; gbkey "CDS"; gene "mask"; product "ankyrin repeat domain-containing protein 17 isoform X3"; protein_id "XP_072949937.1"; exon_number "8";
NW_027332213.1	Gnomon	CDS	2860004	2860217	.	-	1	gene_id "mask"; transcript_id "XM_073093836.1"; db_xref "GeneID:140757931"; db_xref "GenBank:XP_072949937.1"; gbkey "CDS"; gene "mask"; product "ankyrin repeat domain-containing protein 17 isoform X3"; protein_id "XP_072949937.1"; exon_number "9";
NW_027332213.1	Gnomon	CDS	2859252	2859480	.	-	0	gene_id "mask"; transcript_id "XM_073093836.1"; db_xref "GeneID:140757931"; db_xref "GenBank:XP_072949937.1"; gbkey "CDS"; gene "mask"; product "ankyrin repeat domain-containing protein 17 isoform X3"; protein_id "XP_072949937.1"; exon_number "10";
NW_027332213.1	Gnomon	CDS	2858456	2858875	.	-	2	gene_id "mask"; transcript_id "XM_073093836.1"; db_xref "GeneID:140757931"; db_xref "GenBank:XP_072949937.1"; gbkey "CDS"; gene "mask"; product "ankyrin repeat domain-containing protein 17 isoform X3"; protein_id "XP_072949937.1"; exon_number "11";
NW_027332213.1	Gnomon	CDS	2857791	2857972	.	-	2	gene_id "mask"; transcript_id "XM_073093836.1"; db_xref "GeneID:140757931"; db_xref "GenBank:XP_072949937.1"; gbkey "CDS"; gene "mask"; product "ankyrin repeat domain-containing protein 17 isoform X3"; protein_id "XP_072949937.1"; exon_number "12";
NW_027332213.1	Gnomon	CDS	2856728	2856812	.	-	0	gene_id "mask"; transcript_id "XM_073093836.1"; db_xref "GeneID:140757931"; db_xref "GenBank:XP_072949937.1"; gbkey "CDS"; gene "mask"; product "ankyrin repeat domain-containing protein 17 isoform X3"; protein_id "XP_072949937.1"; exon_number "13";
NW_027332213.1	Gnomon	CDS	2856272	2856331	.	-	2	gene_id "mask"; transcript_id "XM_073093836.1"; db_xref "GeneID:140757931"; db_xref "GenBank:XP_072949937.1"; gbkey "CDS"; gene "mask"; product "ankyrin repeat domain-containing protein 17 isoform X3"; protein_id "XP_072949937.1"; exon_number "14";
NW_027332213.1	Gnomon	CDS	2853333	2853424	.	-	2	gene_id "mask"; transcript_id "XM_073093836.1"; db_xref "GeneID:140757931"; db_xref "GenBank:XP_072949937.1"; gbkey "CDS"; gene "mask"; product "ankyrin repeat domain-containing protein 17 isoform X3"; protein_id "XP_072949937.1"; exon_number "15";
NW_027332213.1	Gnomon	CDS	2851984	2852097	.	-	0	gene_id "mask"; transcript_id "XM_073093836.1"; db_xref "GeneID:140757931"; db_xref "GenBank:XP_072949937.1"; gbkey "CDS"; gene "mask"; product "ankyrin repeat domain-containing protein 17 isoform X3"; protein_id "XP_072949937.1"; exon_number "16";
NW_027332213.1	Gnomon	CDS	2851088	2851381	.	-	0	gene_id "mask"; transcript_id "XM_073093836.1"; db_xref "GeneID:140757931"; db_xref "GenBank:XP_072949937.1"; gbkey "CDS"; gene "mask"; product "ankyrin repeat domain-containing protein 17 isoform X3"; protein_id "XP_072949937.1"; exon_number "17";
NW_027332213.1	Gnomon	CDS	2850598	2850753	.	-	0	gene_id "mask"; transcript_id "XM_073093836.1"; db_xref "GeneID:140757931"; db_xref "GenBank:XP_072949937.1"; gbkey "CDS"; gene "mask"; product "ankyrin repeat domain-containing protein 17 isoform X3"; protein_id "XP_072949937.1"; exon_number "18";
NW_027332213.1	Gnomon	CDS	2849512	2849667	.	-	0	gene_id "mask"; transcript_id "XM_073093836.1"; db_xref "GeneID:140757931"; db_xref "GenBank:XP_072949937.1"; gbkey "CDS"; gene "mask"; product "ankyrin repeat domain-containing protein 17 isoform X3"; protein_id "XP_072949937.1"; exon_number "19";
NW_027332213.1	Gnomon	CDS	2848713	2848867	.	-	0	gene_id "mask"; transcript_id "XM_073093836.1"; db_xref "GeneID:140757931"; db_xref "GenBank:XP_072949937.1"; gbkey "CDS"; gene "mask"; product "ankyrin repeat domain-containing protein 17 isoform X3"; protein_id "XP_072949937.1"; exon_number "20";
NW_027332213.1	Gnomon	CDS	2847853	2847994	.	-	1	gene_id "mask"; transcript_id "XM_073093836.1"; db_xref "GeneID:140757931"; db_xref "GenBank:XP_072949937.1"; gbkey "CDS"; gene "mask"; product "ankyrin repeat domain-containing protein 17 isoform X3"; protein_id "XP_072949937.1"; exon_number "21";
NW_027332213.1	Gnomon	CDS	2847141	2847359	.	-	0	gene_id "mask"; transcript_id "XM_073093836.1"; db_xref "GeneID:140757931"; db_xref "GenBank:XP_072949937.1"; gbkey "CDS"; gene "mask"; product "ankyrin repeat domain-containing protein 17 isoform X3"; protein_id "XP_072949937.1"; exon_number "22";
NW_027332213.1	Gnomon	CDS	2846406	2846678	.	-	0	gene_id "mask"; transcript_id "XM_073093836.1"; db_xref "GeneID:140757931"; db_xref "GenBank:XP_072949937.1"; gbkey "CDS"; gene "mask"; product "ankyrin repeat domain-containing protein 17 isoform X3"; protein_id "XP_072949937.1"; exon_number "23";
NW_027332213.1	Gnomon	CDS	2845869	2846037	.	-	0	gene_id "mask"; transcript_id "XM_073093836.1"; db_xref "GeneID:140757931"; db_xref "GenBank:XP_072949937.1"; gbkey "CDS"; gene "mask"; product "ankyrin repeat domain-containing protein 17 isoform X3"; protein_id "XP_072949937.1"; exon_number "24";
NW_027332213.1	Gnomon	CDS	2844680	2844917	.	-	2	gene_id "mask"; transcript_id "XM_073093836.1"; db_xref "GeneID:140757931"; db_xref "GenBank:XP_072949937.1"; gbkey "CDS"; gene "mask"; product "ankyrin repeat domain-containing protein 17 isoform X3"; protein_id "XP_072949937.1"; exon_number "25";
NW_027332213.1	Gnomon	CDS	2844048	2844180	.	-	1	gene_id "mask"; transcript_id "XM_073093836.1"; db_xref "GeneID:140757931"; db_xref "GenBank:XP_072949937.1"; gbkey "CDS"; gene "mask"; product "ankyrin repeat domain-containing protein 17 isoform X3"; protein_id "XP_072949937.1"; exon_number "26";
NW_027332213.1	Gnomon	CDS	2843539	2843639	.	-	0	gene_id "mask"; transcript_id "XM_073093836.1"; db_xref "GeneID:140757931"; db_xref "GenBank:XP_072949937.1"; gbkey "CDS"; gene "mask"; product "ankyrin repeat domain-containing protein 17 isoform X3"; protein_id "XP_072949937.1"; exon_number "27";
NW_027332213.1	Gnomon	CDS	2842820	2843036	.	-	1	gene_id "mask"; transcript_id "XM_073093836.1"; db_xref "GeneID:140757931"; db_xref "GenBank:XP_072949937.1"; gbkey "CDS"; gene "mask"; product "ankyrin repeat domain-containing protein 17 isoform X3"; protein_id "XP_072949937.1"; exon_number "28";
NW_027332213.1	Gnomon	CDS	2841852	2841998	.	-	0	gene_id "mask"; transcript_id "XM_073093836.1"; db_xref "GeneID:140757931"; db_xref "GenBank:XP_072949937.1"; gbkey "CDS"; gene "mask"; product "ankyrin repeat domain-containing protein 17 isoform X3"; protein_id "XP_072949937.1"; exon_number "29";
NW_027332213.1	Gnomon	CDS	2841177	2841293	.	-	0	gene_id "mask"; transcript_id "XM_073093836.1"; db_xref "GeneID:140757931"; db_xref "GenBank:XP_072949937.1"; gbkey "CDS"; gene "mask"; product "ankyrin repeat domain-containing protein 17 isoform X3"; protein_id "XP_072949937.1"; exon_number "30";
NW_027332213.1	Gnomon	CDS	2840571	2840719	.	-	0	gene_id "mask"; transcript_id "XM_073093836.1"; db_xref "GeneID:140757931"; db_xref "GenBank:XP_072949937.1"; gbkey "CDS"; gene "mask"; product "ankyrin repeat domain-containing protein 17 isoform X3"; protein_id "XP_072949937.1"; exon_number "31";
NW_027332213.1	Gnomon	CDS	2839355	2839510	.	-	1	gene_id "mask"; transcript_id "XM_073093836.1"; db_xref "GeneID:140757931"; db_xref "GenBank:XP_072949937.1"; gbkey "CDS"; gene "mask"; product "ankyrin repeat domain-containing protein 17 isoform X3"; protein_id "XP_072949937.1"; exon_number "32";
NW_027332213.1	Gnomon	CDS	2838219	2838344	.	-	1	gene_id "mask"; transcript_id "XM_073093836.1"; db_xref "GeneID:140757931"; db_xref "GenBank:XP_072949937.1"; gbkey "CDS"; gene "mask"; product "ankyrin repeat domain-containing protein 17 isoform X3"; protein_id "XP_072949937.1"; exon_number "33";
NW_027332213.1	Gnomon	CDS	2836760	2836909	.	-	1	gene_id "mask"; transcript_id "XM_073093836.1"; db_xref "GeneID:140757931"; db_xref "GenBank:XP_072949937.1"; gbkey "CDS"; gene "mask"; product "ankyrin repeat domain-containing protein 17 isoform X3"; protein_id "XP_072949937.1"; exon_number "34";
NW_027332213.1	Gnomon	CDS	2836031	2836184	.	-	1	gene_id "mask"; transcript_id "XM_073093836.1"; db_xref "GeneID:140757931"; db_xref "GenBank:XP_072949937.1"; gbkey "CDS"; gene "mask"; product "ankyrin repeat domain-containing protein 17 isoform X3"; protein_id "XP_072949937.1"; exon_number "35";
NW_027332213.1	Gnomon	CDS	2835145	2835256	.	-	0	gene_id "mask"; transcript_id "XM_073093836.1"; db_xref "GeneID:140757931"; db_xref "GenBank:XP_072949937.1"; gbkey "CDS"; gene "mask"; product "ankyrin repeat domain-containing protein 17 isoform X3"; protein_id "XP_072949937.1"; exon_number "36";
NW_027332213.1	Gnomon	CDS	2834295	2834524	.	-	2	gene_id "mask"; transcript_id "XM_073093836.1"; db_xref "GeneID:140757931"; db_xref "GenBank:XP_072949937.1"; gbkey "CDS"; gene "mask"; product "ankyrin repeat domain-containing protein 17 isoform X3"; protein_id "XP_072949937.1"; exon_number "37";
NW_027332213.1	Gnomon	CDS	2833652	2833903	.	-	0	gene_id "mask"; transcript_id "XM_073093836.1"; db_xref "GeneID:140757931"; db_xref "GenBank:XP_072949937.1"; gbkey "CDS"; gene "mask"; product "ankyrin repeat domain-containing protein 17 isoform X3"; protein_id "XP_072949937.1"; exon_number "38";
NW_027332213.1	Gnomon	CDS	2833180	2833269	.	-	0	gene_id "mask"; transcript_id "XM_073093836.1"; db_xref "GeneID:140757931"; db_xref "GenBank:XP_072949937.1"; gbkey "CDS"; gene "mask"; product "ankyrin repeat domain-containing protein 17 isoform X3"; protein_id "XP_072949937.1"; exon_number "39";
NW_027332213.1	Gnomon	CDS	2832786	2832908	.	-	0	gene_id "mask"; transcript_id "XM_073093836.1"; db_xref "GeneID:140757931"; db_xref "GenBank:XP_072949937.1"; gbkey "CDS"; gene "mask"; product "ankyrin repeat domain-containing protein 17 isoform X3"; protein_id "XP_072949937.1"; exon_number "40";
NW_027332213.1	Gnomon	CDS	2832118	2832325	.	-	0	gene_id "mask"; transcript_id "XM_073093836.1"; db_xref "GeneID:140757931"; db_xref "GenBank:XP_072949937.1"; gbkey "CDS"; gene "mask"; product "ankyrin repeat domain-containing protein 17 isoform X3"; protein_id "XP_072949937.1"; exon_number "41";
NW_027332213.1	Gnomon	CDS	2831735	2831823	.	-	2	gene_id "mask"; transcript_id "XM_073093836.1"; db_xref "GeneID:140757931"; db_xref "GenBank:XP_072949937.1"; gbkey "CDS"; gene "mask"; product "ankyrin repeat domain-containing protein 17 isoform X3"; protein_id "XP_072949937.1"; exon_number "42";
NW_027332213.1	Gnomon	CDS	2831157	2831342	.	-	0	gene_id "mask"; transcript_id "XM_073093836.1"; db_xref "GeneID:140757931"; db_xref "GenBank:XP_072949937.1"; gbkey "CDS"; gene "mask"; product "ankyrin repeat domain-containing protein 17 isoform X3"; protein_id "XP_072949937.1"; exon_number "43";
NW_027332213.1	Gnomon	CDS	2830572	2830682	.	-	0	gene_id "mask"; transcript_id "XM_073093836.1"; db_xref "GeneID:140757931"; db_xref "GenBank:XP_072949937.1"; gbkey "CDS"; gene "mask"; product "ankyrin repeat domain-containing protein 17 isoform X3"; protein_id "XP_072949937.1"; exon_number "44";
NW_027332213.1	Gnomon	CDS	2828437	2828631	.	-	0	gene_id "mask"; transcript_id "XM_073093836.1"; db_xref "GeneID:140757931"; db_xref "GenBank:XP_072949937.1"; gbkey "CDS"; gene "mask"; product "ankyrin repeat domain-containing protein 17 isoform X3"; protein_id "XP_072949937.1"; exon_number "45";
NW_027332213.1	Gnomon	CDS	2827792	2828052	.	-	0	gene_id "mask"; transcript_id "XM_073093836.1"; db_xref "GeneID:140757931"; db_xref "GenBank:XP_072949937.1"; gbkey "CDS"; gene "mask"; product "ankyrin repeat domain-containing protein 17 isoform X3"; protein_id "XP_072949937.1"; exon_number "46";
NW_027332213.1	Gnomon	CDS	2827454	2827477	.	-	0	gene_id "mask"; transcript_id "XM_073093836.1"; db_xref "GeneID:140757931"; db_xref "GenBank:XP_072949937.1"; gbkey "CDS"; gene "mask"; product "ankyrin repeat domain-containing protein 17 isoform X3"; protein_id "XP_072949937.1"; exon_number "47";
NW_027332213.1	Gnomon	start_codon	2888162	2888164	.	-	0	gene_id "mask"; transcript_id "XM_073093836.1"; db_xref "GeneID:140757931"; db_xref "GenBank:XP_072949937.1"; gbkey "CDS"; gene "mask"; product "ankyrin repeat domain-containing protein 17 isoform X3"; protein_id "XP_072949937.1"; exon_number "1";
NW_027332213.1	Gnomon	stop_codon	2827451	2827453	.	-	0	gene_id "mask"; transcript_id "XM_073093836.1"; db_xref "GeneID:140757931"; db_xref "GenBank:XP_072949937.1"; gbkey "CDS"; gene "mask"; product "ankyrin repeat domain-containing protein 17 isoform X3"; protein_id "XP_072949937.1"; exon_number "47";
NW_027332213.1	Gnomon	transcript	2826725	2888360	.	-	.	gene_id "mask"; transcript_id "XM_073093834.1"; db_xref "GeneID:140757931"; db_xref "GenBank:XM_073093834.1"; experiment "COORDINATES: polyA evidence [ECO:0006239]"; gbkey "mRNA"; gene "mask"; model_evidence "Supporting evidence includes similarity to: 10 Proteins"; product "multiple ankyrin repeats single KH domain, transcript variant X1"; transcript_biotype "mRNA";
NW_027332213.1	Gnomon	exon	2887976	2888360	.	-	.	gene_id "mask"; transcript_id "XM_073093834.1"; db_xref "GeneID:140757931"; db_xref "GenBank:XM_073093834.1"; experiment "COORDINATES: polyA evidence [ECO:0006239]"; gene "mask"; model_evidence "Supporting evidence includes similarity to: 10 Proteins"; product "multiple ankyrin repeats single KH domain, transcript variant X1"; transcript_biotype "mRNA"; exon_number "1";
NW_027332213.1	Gnomon	exon	2886534	2886657	.	-	.	gene_id "mask"; transcript_id "XM_073093834.1"; db_xref "GeneID:140757931"; db_xref "GenBank:XM_073093834.1"; experiment "COORDINATES: polyA evidence [ECO:0006239]"; gene "mask"; model_evidence "Supporting evidence includes similarity to: 10 Proteins"; product "multiple ankyrin repeats single KH domain, transcript variant X1"; transcript_biotype "mRNA"; exon_number "2";
NW_027332213.1	Gnomon	exon	2866727	2866892	.	-	.	gene_id "mask"; transcript_id "XM_073093834.1"; db_xref "GeneID:140757931"; db_xref "GenBank:XM_073093834.1"; experiment "COORDINATES: polyA evidence [ECO:0006239]"; gene "mask"; model_evidence "Supporting evidence includes similarity to: 10 Proteins"; product "multiple ankyrin repeats single KH domain, transcript variant X1"; transcript_biotype "mRNA"; exon_number "3";
NW_027332213.1	Gnomon	exon	2865534	2865795	.	-	.	gene_id "mask"; transcript_id "XM_073093834.1"; db_xref "GeneID:140757931"; db_xref "GenBank:XM_073093834.1"; experiment "COORDINATES: polyA evidence [ECO:0006239]"; gene "mask"; model_evidence "Supporting evidence includes similarity to: 10 Proteins"; product "multiple ankyrin repeats single KH domain, transcript variant X1"; transcript_biotype "mRNA"; exon_number "4";
NW_027332213.1	Gnomon	exon	2864287	2864508	.	-	.	gene_id "mask"; transcript_id "XM_073093834.1"; db_xref "GeneID:140757931"; db_xref "GenBank:XM_073093834.1"; experiment "COORDINATES: polyA evidence [ECO:0006239]"; gene "mask"; model_evidence "Supporting evidence includes similarity to: 10 Proteins"; product "multiple ankyrin repeats single KH domain, transcript variant X1"; transcript_biotype "mRNA"; exon_number "5";
NW_027332213.1	Gnomon	exon	2863511	2863768	.	-	.	gene_id "mask"; transcript_id "XM_073093834.1"; db_xref "GeneID:140757931"; db_xref "GenBank:XM_073093834.1"; experiment "COORDINATES: polyA evidence [ECO:0006239]"; gene "mask"; model_evidence "Supporting evidence includes similarity to: 10 Proteins"; product "multiple ankyrin repeats single KH domain, transcript variant X1"; transcript_biotype "mRNA"; exon_number "6";
NW_027332213.1	Gnomon	exon	2862026	2862179	.	-	.	gene_id "mask"; transcript_id "XM_073093834.1"; db_xref "GeneID:140757931"; db_xref "GenBank:XM_073093834.1"; experiment "COORDINATES: polyA evidence [ECO:0006239]"; gene "mask"; model_evidence "Supporting evidence includes similarity to: 10 Proteins"; product "multiple ankyrin repeats single KH domain, transcript variant X1"; transcript_biotype "mRNA"; exon_number "7";
NW_027332213.1	Gnomon	exon	2860803	2861013	.	-	.	gene_id "mask"; transcript_id "XM_073093834.1"; db_xref "GeneID:140757931"; db_xref "GenBank:XM_073093834.1"; experiment "COORDINATES: polyA evidence [ECO:0006239]"; gene "mask"; model_evidence "Supporting evidence includes similarity to: 10 Proteins"; product "multiple ankyrin repeats single KH domain, transcript variant X1"; transcript_biotype "mRNA"; exon_number "8";
NW_027332213.1	Gnomon	exon	2860004	2860217	.	-	.	gene_id "mask"; transcript_id "XM_073093834.1"; db_xref "GeneID:140757931"; db_xref "GenBank:XM_073093834.1"; experiment "COORDINATES: polyA evidence [ECO:0006239]"; gene "mask"; model_evidence "Supporting evidence includes similarity to: 10 Proteins"; product "multiple ankyrin repeats single KH domain, transcript variant X1"; transcript_biotype "mRNA"; exon_number "9";
NW_027332213.1	Gnomon	exon	2859252	2859480	.	-	.	gene_id "mask"; transcript_id "XM_073093834.1"; db_xref "GeneID:140757931"; db_xref "GenBank:XM_073093834.1"; experiment "COORDINATES: polyA evidence [ECO:0006239]"; gene "mask"; model_evidence "Supporting evidence includes similarity to: 10 Proteins"; product "multiple ankyrin repeats single KH domain, transcript variant X1"; transcript_biotype "mRNA"; exon_number "10";
NW_027332213.1	Gnomon	exon	2858456	2858875	.	-	.	gene_id "mask"; transcript_id "XM_073093834.1"; db_xref "GeneID:140757931"; db_xref "GenBank:XM_073093834.1"; experiment "COORDINATES: polyA evidence [ECO:0006239]"; gene "mask"; model_evidence "Supporting evidence includes similarity to: 10 Proteins"; product "multiple ankyrin repeats single KH domain, transcript variant X1"; transcript_biotype "mRNA"; exon_number "11";
NW_027332213.1	Gnomon	exon	2857791	2857972	.	-	.	gene_id "mask"; transcript_id "XM_073093834.1"; db_xref "GeneID:140757931"; db_xref "GenBank:XM_073093834.1"; experiment "COORDINATES: polyA evidence [ECO:0006239]"; gene "mask"; model_evidence "Supporting evidence includes similarity to: 10 Proteins"; product "multiple ankyrin repeats single KH domain, transcript variant X1"; transcript_biotype "mRNA"; exon_number "12";
NW_027332213.1	Gnomon	exon	2856728	2856812	.	-	.	gene_id "mask"; transcript_id "XM_073093834.1"; db_xref "GeneID:140757931"; db_xref "GenBank:XM_073093834.1"; experiment "COORDINATES: polyA evidence [ECO:0006239]"; gene "mask"; model_evidence "Supporting evidence includes similarity to: 10 Proteins"; product "multiple ankyrin repeats single KH domain, transcript variant X1"; transcript_biotype "mRNA"; exon_number "13";
NW_027332213.1	Gnomon	exon	2856272	2856331	.	-	.	gene_id "mask"; transcript_id "XM_073093834.1"; db_xref "GeneID:140757931"; db_xref "GenBank:XM_073093834.1"; experiment "COORDINATES: polyA evidence [ECO:0006239]"; gene "mask"; model_evidence "Supporting evidence includes similarity to: 10 Proteins"; product "multiple ankyrin repeats single KH domain, transcript variant X1"; transcript_biotype "mRNA"; exon_number "14";
NW_027332213.1	Gnomon	exon	2853333	2853424	.	-	.	gene_id "mask"; transcript_id "XM_073093834.1"; db_xref "GeneID:140757931"; db_xref "GenBank:XM_073093834.1"; experiment "COORDINATES: polyA evidence [ECO:0006239]"; gene "mask"; model_evidence "Supporting evidence includes similarity to: 10 Proteins"; product "multiple ankyrin repeats single KH domain, transcript variant X1"; transcript_biotype "mRNA"; exon_number "15";
NW_027332213.1	Gnomon	exon	2851984	2852097	.	-	.	gene_id "mask"; transcript_id "XM_073093834.1"; db_xref "GeneID:140757931"; db_xref "GenBank:XM_073093834.1"; experiment "COORDINATES: polyA evidence [ECO:0006239]"; gene "mask"; model_evidence "Supporting evidence includes similarity to: 10 Proteins"; product "multiple ankyrin repeats single KH domain, transcript variant X1"; transcript_biotype "mRNA"; exon_number "16";
NW_027332213.1	Gnomon	exon	2851088	2851381	.	-	.	gene_id "mask"; transcript_id "XM_073093834.1"; db_xref "GeneID:140757931"; db_xref "GenBank:XM_073093834.1"; experiment "COORDINATES: polyA evidence [ECO:0006239]"; gene "mask"; model_evidence "Supporting evidence includes similarity to: 10 Proteins"; product "multiple ankyrin repeats single KH domain, transcript variant X1"; transcript_biotype "mRNA"; exon_number "17";
NW_027332213.1	Gnomon	exon	2850598	2850753	.	-	.	gene_id "mask"; transcript_id "XM_073093834.1"; db_xref "GeneID:140757931"; db_xref "GenBank:XM_073093834.1"; experiment "COORDINATES: polyA evidence [ECO:0006239]"; gene "mask"; model_evidence "Supporting evidence includes similarity to: 10 Proteins"; product "multiple ankyrin repeats single KH domain, transcript variant X1"; transcript_biotype "mRNA"; exon_number "18";
NW_027332213.1	Gnomon	exon	2849512	2849667	.	-	.	gene_id "mask"; transcript_id "XM_073093834.1"; db_xref "GeneID:140757931"; db_xref "GenBank:XM_073093834.1"; experiment "COORDINATES: polyA evidence [ECO:0006239]"; gene "mask"; model_evidence "Supporting evidence includes similarity to: 10 Proteins"; product "multiple ankyrin repeats single KH domain, transcript variant X1"; transcript_biotype "mRNA"; exon_number "19";
NW_027332213.1	Gnomon	exon	2848713	2848867	.	-	.	gene_id "mask"; transcript_id "XM_073093834.1"; db_xref "GeneID:140757931"; db_xref "GenBank:XM_073093834.1"; experiment "COORDINATES: polyA evidence [ECO:0006239]"; gene "mask"; model_evidence "Supporting evidence includes similarity to: 10 Proteins"; product "multiple ankyrin repeats single KH domain, transcript variant X1"; transcript_biotype "mRNA"; exon_number "20";
NW_027332213.1	Gnomon	exon	2847853	2847994	.	-	.	gene_id "mask"; transcript_id "XM_073093834.1"; db_xref "GeneID:140757931"; db_xref "GenBank:XM_073093834.1"; experiment "COORDINATES: polyA evidence [ECO:0006239]"; gene "mask"; model_evidence "Supporting evidence includes similarity to: 10 Proteins"; product "multiple ankyrin repeats single KH domain, transcript variant X1"; transcript_biotype "mRNA"; exon_number "21";
NW_027332213.1	Gnomon	exon	2847141	2847359	.	-	.	gene_id "mask"; transcript_id "XM_073093834.1"; db_xref "GeneID:140757931"; db_xref "GenBank:XM_073093834.1"; experiment "COORDINATES: polyA evidence [ECO:0006239]"; gene "mask"; model_evidence "Supporting evidence includes similarity to: 10 Proteins"; product "multiple ankyrin repeats single KH domain, transcript variant X1"; transcript_biotype "mRNA"; exon_number "22";
NW_027332213.1	Gnomon	exon	2846406	2846678	.	-	.	gene_id "mask"; transcript_id "XM_073093834.1"; db_xref "GeneID:140757931"; db_xref "GenBank:XM_073093834.1"; experiment "COORDINATES: polyA evidence [ECO:0006239]"; gene "mask"; model_evidence "Supporting evidence includes similarity to: 10 Proteins"; product "multiple ankyrin repeats single KH domain, transcript variant X1"; transcript_biotype "mRNA"; exon_number "23";
NW_027332213.1	Gnomon	exon	2845869	2846037	.	-	.	gene_id "mask"; transcript_id "XM_073093834.1"; db_xref "GeneID:140757931"; db_xref "GenBank:XM_073093834.1"; experiment "COORDINATES: polyA evidence [ECO:0006239]"; gene "mask"; model_evidence "Supporting evidence includes similarity to: 10 Proteins"; product "multiple ankyrin repeats single KH domain, transcript variant X1"; transcript_biotype "mRNA"; exon_number "24";
NW_027332213.1	Gnomon	exon	2844680	2844917	.	-	.	gene_id "mask"; transcript_id "XM_073093834.1"; db_xref "GeneID:140757931"; db_xref "GenBank:XM_073093834.1"; experiment "COORDINATES: polyA evidence [ECO:0006239]"; gene "mask"; model_evidence "Supporting evidence includes similarity to: 10 Proteins"; product "multiple ankyrin repeats single KH domain, transcript variant X1"; transcript_biotype "mRNA"; exon_number "25";
NW_027332213.1	Gnomon	exon	2844048	2844180	.	-	.	gene_id "mask"; transcript_id "XM_073093834.1"; db_xref "GeneID:140757931"; db_xref "GenBank:XM_073093834.1"; experiment "COORDINATES: polyA evidence [ECO:0006239]"; gene "mask"; model_evidence "Supporting evidence includes similarity to: 10 Proteins"; product "multiple ankyrin repeats single KH domain, transcript variant X1"; transcript_biotype "mRNA"; exon_number "26";
NW_027332213.1	Gnomon	exon	2843539	2843639	.	-	.	gene_id "mask"; transcript_id "XM_073093834.1"; db_xref "GeneID:140757931"; db_xref "GenBank:XM_073093834.1"; experiment "COORDINATES: polyA evidence [ECO:0006239]"; gene "mask"; model_evidence "Supporting evidence includes similarity to: 10 Proteins"; product "multiple ankyrin repeats single KH domain, transcript variant X1"; transcript_biotype "mRNA"; exon_number "27";
NW_027332213.1	Gnomon	exon	2842820	2843036	.	-	.	gene_id "mask"; transcript_id "XM_073093834.1"; db_xref "GeneID:140757931"; db_xref "GenBank:XM_073093834.1"; experiment "COORDINATES: polyA evidence [ECO:0006239]"; gene "mask"; model_evidence "Supporting evidence includes similarity to: 10 Proteins"; product "multiple ankyrin repeats single KH domain, transcript variant X1"; transcript_biotype "mRNA"; exon_number "28";
NW_027332213.1	Gnomon	exon	2841852	2841998	.	-	.	gene_id "mask"; transcript_id "XM_073093834.1"; db_xref "GeneID:140757931"; db_xref "GenBank:XM_073093834.1"; experiment "COORDINATES: polyA evidence [ECO:0006239]"; gene "mask"; model_evidence "Supporting evidence includes similarity to: 10 Proteins"; product "multiple ankyrin repeats single KH domain, transcript variant X1"; transcript_biotype "mRNA"; exon_number "29";
NW_027332213.1	Gnomon	exon	2841177	2841293	.	-	.	gene_id "mask"; transcript_id "XM_073093834.1"; db_xref "GeneID:140757931"; db_xref "GenBank:XM_073093834.1"; experiment "COORDINATES: polyA evidence [ECO:0006239]"; gene "mask"; model_evidence "Supporting evidence includes similarity to: 10 Proteins"; product "multiple ankyrin repeats single KH domain, transcript variant X1"; transcript_biotype "mRNA"; exon_number "30";
NW_027332213.1	Gnomon	exon	2840571	2840719	.	-	.	gene_id "mask"; transcript_id "XM_073093834.1"; db_xref "GeneID:140757931"; db_xref "GenBank:XM_073093834.1"; experiment "COORDINATES: polyA evidence [ECO:0006239]"; gene "mask"; model_evidence "Supporting evidence includes similarity to: 10 Proteins"; product "multiple ankyrin repeats single KH domain, transcript variant X1"; transcript_biotype "mRNA"; exon_number "31";
NW_027332213.1	Gnomon	exon	2839355	2839510	.	-	.	gene_id "mask"; transcript_id "XM_073093834.1"; db_xref "GeneID:140757931"; db_xref "GenBank:XM_073093834.1"; experiment "COORDINATES: polyA evidence [ECO:0006239]"; gene "mask"; model_evidence "Supporting evidence includes similarity to: 10 Proteins"; product "multiple ankyrin repeats single KH domain, transcript variant X1"; transcript_biotype "mRNA"; exon_number "32";
NW_027332213.1	Gnomon	exon	2838219	2838344	.	-	.	gene_id "mask"; transcript_id "XM_073093834.1"; db_xref "GeneID:140757931"; db_xref "GenBank:XM_073093834.1"; experiment "COORDINATES: polyA evidence [ECO:0006239]"; gene "mask"; model_evidence "Supporting evidence includes similarity to: 10 Proteins"; product "multiple ankyrin repeats single KH domain, transcript variant X1"; transcript_biotype "mRNA"; exon_number "33";
NW_027332213.1	Gnomon	exon	2836760	2836909	.	-	.	gene_id "mask"; transcript_id "XM_073093834.1"; db_xref "GeneID:140757931"; db_xref "GenBank:XM_073093834.1"; experiment "COORDINATES: polyA evidence [ECO:0006239]"; gene "mask"; model_evidence "Supporting evidence includes similarity to: 10 Proteins"; product "multiple ankyrin repeats single KH domain, transcript variant X1"; transcript_biotype "mRNA"; exon_number "34";
NW_027332213.1	Gnomon	exon	2836031	2836184	.	-	.	gene_id "mask"; transcript_id "XM_073093834.1"; db_xref "GeneID:140757931"; db_xref "GenBank:XM_073093834.1"; experiment "COORDINATES: polyA evidence [ECO:0006239]"; gene "mask"; model_evidence "Supporting evidence includes similarity to: 10 Proteins"; product "multiple ankyrin repeats single KH domain, transcript variant X1"; transcript_biotype "mRNA"; exon_number "35";
NW_027332213.1	Gnomon	exon	2835145	2835256	.	-	.	gene_id "mask"; transcript_id "XM_073093834.1"; db_xref "GeneID:140757931"; db_xref "GenBank:XM_073093834.1"; experiment "COORDINATES: polyA evidence [ECO:0006239]"; gene "mask"; model_evidence "Supporting evidence includes similarity to: 10 Proteins"; product "multiple ankyrin repeats single KH domain, transcript variant X1"; transcript_biotype "mRNA"; exon_number "36";
NW_027332213.1	Gnomon	exon	2834295	2834524	.	-	.	gene_id "mask"; transcript_id "XM_073093834.1"; db_xref "GeneID:140757931"; db_xref "GenBank:XM_073093834.1"; experiment "COORDINATES: polyA evidence [ECO:0006239]"; gene "mask"; model_evidence "Supporting evidence includes similarity to: 10 Proteins"; product "multiple ankyrin repeats single KH domain, transcript variant X1"; transcript_biotype "mRNA"; exon_number "37";
NW_027332213.1	Gnomon	exon	2833652	2833903	.	-	.	gene_id "mask"; transcript_id "XM_073093834.1"; db_xref "GeneID:140757931"; db_xref "GenBank:XM_073093834.1"; experiment "COORDINATES: polyA evidence [ECO:0006239]"; gene "mask"; model_evidence "Supporting evidence includes similarity to: 10 Proteins"; product "multiple ankyrin repeats single KH domain, transcript variant X1"; transcript_biotype "mRNA"; exon_number "38";
NW_027332213.1	Gnomon	exon	2833180	2833269	.	-	.	gene_id "mask"; transcript_id "XM_073093834.1"; db_xref "GeneID:140757931"; db_xref "GenBank:XM_073093834.1"; experiment "COORDINATES: polyA evidence [ECO:0006239]"; gene "mask"; model_evidence "Supporting evidence includes similarity to: 10 Proteins"; product "multiple ankyrin repeats single KH domain, transcript variant X1"; transcript_biotype "mRNA"; exon_number "39";
NW_027332213.1	Gnomon	exon	2832786	2832908	.	-	.	gene_id "mask"; transcript_id "XM_073093834.1"; db_xref "GeneID:140757931"; db_xref "GenBank:XM_073093834.1"; experiment "COORDINATES: polyA evidence [ECO:0006239]"; gene "mask"; model_evidence "Supporting evidence includes similarity to: 10 Proteins"; product "multiple ankyrin repeats single KH domain, transcript variant X1"; transcript_biotype "mRNA"; exon_number "40";
NW_027332213.1	Gnomon	exon	2832118	2832325	.	-	.	gene_id "mask"; transcript_id "XM_073093834.1"; db_xref "GeneID:140757931"; db_xref "GenBank:XM_073093834.1"; experiment "COORDINATES: polyA evidence [ECO:0006239]"; gene "mask"; model_evidence "Supporting evidence includes similarity to: 10 Proteins"; product "multiple ankyrin repeats single KH domain, transcript variant X1"; transcript_biotype "mRNA"; exon_number "41";
NW_027332213.1	Gnomon	exon	2831735	2831823	.	-	.	gene_id "mask"; transcript_id "XM_073093834.1"; db_xref "GeneID:140757931"; db_xref "GenBank:XM_073093834.1"; experiment "COORDINATES: polyA evidence [ECO:0006239]"; gene "mask"; model_evidence "Supporting evidence includes similarity to: 10 Proteins"; product "multiple ankyrin repeats single KH domain, transcript variant X1"; transcript_biotype "mRNA"; exon_number "42";
NW_027332213.1	Gnomon	exon	2831157	2831342	.	-	.	gene_id "mask"; transcript_id "XM_073093834.1"; db_xref "GeneID:140757931"; db_xref "GenBank:XM_073093834.1"; experiment "COORDINATES: polyA evidence [ECO:0006239]"; gene "mask"; model_evidence "Supporting evidence includes similarity to: 10 Proteins"; product "multiple ankyrin repeats single KH domain, transcript variant X1"; transcript_biotype "mRNA"; exon_number "43";
NW_027332213.1	Gnomon	exon	2830572	2830682	.	-	.	gene_id "mask"; transcript_id "XM_073093834.1"; db_xref "GeneID:140757931"; db_xref "GenBank:XM_073093834.1"; experiment "COORDINATES: polyA evidence [ECO:0006239]"; gene "mask"; model_evidence "Supporting evidence includes similarity to: 10 Proteins"; product "multiple ankyrin repeats single KH domain, transcript variant X1"; transcript_biotype "mRNA"; exon_number "44";
NW_027332213.1	Gnomon	exon	2828437	2828631	.	-	.	gene_id "mask"; transcript_id "XM_073093834.1"; db_xref "GeneID:140757931"; db_xref "GenBank:XM_073093834.1"; experiment "COORDINATES: polyA evidence [ECO:0006239]"; gene "mask"; model_evidence "Supporting evidence includes similarity to: 10 Proteins"; product "multiple ankyrin repeats single KH domain, transcript variant X1"; transcript_biotype "mRNA"; exon_number "45";
NW_027332213.1	Gnomon	exon	2827780	2828052	.	-	.	gene_id "mask"; transcript_id "XM_073093834.1"; db_xref "GeneID:140757931"; db_xref "GenBank:XM_073093834.1"; experiment "COORDINATES: polyA evidence [ECO:0006239]"; gene "mask"; model_evidence "Supporting evidence includes similarity to: 10 Proteins"; product "multiple ankyrin repeats single KH domain, transcript variant X1"; transcript_biotype "mRNA"; exon_number "46";
NW_027332213.1	Gnomon	exon	2826725	2827477	.	-	.	gene_id "mask"; transcript_id "XM_073093834.1"; db_xref "GeneID:140757931"; db_xref "GenBank:XM_073093834.1"; experiment "COORDINATES: polyA evidence [ECO:0006239]"; gene "mask"; model_evidence "Supporting evidence includes similarity to: 10 Proteins"; product "multiple ankyrin repeats single KH domain, transcript variant X1"; transcript_biotype "mRNA"; exon_number "47";
NW_027332213.1	Gnomon	CDS	2887976	2888164	.	-	0	gene_id "mask"; transcript_id "XM_073093834.1"; db_xref "GeneID:140757931"; db_xref "GenBank:XP_072949935.1"; gbkey "CDS"; gene "mask"; product "ankyrin repeat domain-containing protein 17 isoform X1"; protein_id "XP_072949935.1"; exon_number "1";
NW_027332213.1	Gnomon	CDS	2886534	2886657	.	-	0	gene_id "mask"; transcript_id "XM_073093834.1"; db_xref "GeneID:140757931"; db_xref "GenBank:XP_072949935.1"; gbkey "CDS"; gene "mask"; product "ankyrin repeat domain-containing protein 17 isoform X1"; protein_id "XP_072949935.1"; exon_number "2";
NW_027332213.1	Gnomon	CDS	2866727	2866892	.	-	2	gene_id "mask"; transcript_id "XM_073093834.1"; db_xref "GeneID:140757931"; db_xref "GenBank:XP_072949935.1"; gbkey "CDS"; gene "mask"; product "ankyrin repeat domain-containing protein 17 isoform X1"; protein_id "XP_072949935.1"; exon_number "3";
NW_027332213.1	Gnomon	CDS	2865534	2865795	.	-	1	gene_id "mask"; transcript_id "XM_073093834.1"; db_xref "GeneID:140757931"; db_xref "GenBank:XP_072949935.1"; gbkey "CDS"; gene "mask"; product "ankyrin repeat domain-containing protein 17 isoform X1"; protein_id "XP_072949935.1"; exon_number "4";
NW_027332213.1	Gnomon	CDS	2864287	2864508	.	-	0	gene_id "mask"; transcript_id "XM_073093834.1"; db_xref "GeneID:140757931"; db_xref "GenBank:XP_072949935.1"; gbkey "CDS"; gene "mask"; product "ankyrin repeat domain-containing protein 17 isoform X1"; protein_id "XP_072949935.1"; exon_number "5";
NW_027332213.1	Gnomon	CDS	2863511	2863768	.	-	0	gene_id "mask"; transcript_id "XM_073093834.1"; db_xref "GeneID:140757931"; db_xref "GenBank:XP_072949935.1"; gbkey "CDS"; gene "mask"; product "ankyrin repeat domain-containing protein 17 isoform X1"; protein_id "XP_072949935.1"; exon_number "6";
NW_027332213.1	Gnomon	CDS	2862026	2862179	.	-	0	gene_id "mask"; transcript_id "XM_073093834.1"; db_xref "GeneID:140757931"; db_xref "GenBank:XP_072949935.1"; gbkey "CDS"; gene "mask"; product "ankyrin repeat domain-containing protein 17 isoform X1"; protein_id "XP_072949935.1"; exon_number "7";
NW_027332213.1	Gnomon	CDS	2860803	2861013	.	-	2	gene_id "mask"; transcript_id "XM_073093834.1"; db_xref "GeneID:140757931"; db_xref "GenBank:XP_072949935.1"; gbkey "CDS"; gene "mask"; product "ankyrin repeat domain-containing protein 17 isoform X1"; protein_id "XP_072949935.1"; exon_number "8";
NW_027332213.1	Gnomon	CDS	2860004	2860217	.	-	1	gene_id "mask"; transcript_id "XM_073093834.1"; db_xref "GeneID:140757931"; db_xref "GenBank:XP_072949935.1"; gbkey "CDS"; gene "mask"; product "ankyrin repeat domain-containing protein 17 isoform X1"; protein_id "XP_072949935.1"; exon_number "9";
NW_027332213.1	Gnomon	CDS	2859252	2859480	.	-	0	gene_id "mask"; transcript_id "XM_073093834.1"; db_xref "GeneID:140757931"; db_xref "GenBank:XP_072949935.1"; gbkey "CDS"; gene "mask"; product "ankyrin repeat domain-containing protein 17 isoform X1"; protein_id "XP_072949935.1"; exon_number "10";
NW_027332213.1	Gnomon	CDS	2858456	2858875	.	-	2	gene_id "mask"; transcript_id "XM_073093834.1"; db_xref "GeneID:140757931"; db_xref "GenBank:XP_072949935.1"; gbkey "CDS"; gene "mask"; product "ankyrin repeat domain-containing protein 17 isoform X1"; protein_id "XP_072949935.1"; exon_number "11";
NW_027332213.1	Gnomon	CDS	2857791	2857972	.	-	2	gene_id "mask"; transcript_id "XM_073093834.1"; db_xref "GeneID:140757931"; db_xref "GenBank:XP_072949935.1"; gbkey "CDS"; gene "mask"; product "ankyrin repeat domain-containing protein 17 isoform X1"; protein_id "XP_072949935.1"; exon_number "12";
NW_027332213.1	Gnomon	CDS	2856728	2856812	.	-	0	gene_id "mask"; transcript_id "XM_073093834.1"; db_xref "GeneID:140757931"; db_xref "GenBank:XP_072949935.1"; gbkey "CDS"; gene "mask"; product "ankyrin repeat domain-containing protein 17 isoform X1"; protein_id "XP_072949935.1"; exon_number "13";
NW_027332213.1	Gnomon	CDS	2856272	2856331	.	-	2	gene_id "mask"; transcript_id "XM_073093834.1"; db_xref "GeneID:140757931"; db_xref "GenBank:XP_072949935.1"; gbkey "CDS"; gene "mask"; product "ankyrin repeat domain-containing protein 17 isoform X1"; protein_id "XP_072949935.1"; exon_number "14";
NW_027332213.1	Gnomon	CDS	2853333	2853424	.	-	2	gene_id "mask"; transcript_id "XM_073093834.1"; db_xref "GeneID:140757931"; db_xref "GenBank:XP_072949935.1"; gbkey "CDS"; gene "mask"; product "ankyrin repeat domain-containing protein 17 isoform X1"; protein_id "XP_072949935.1"; exon_number "15";
NW_027332213.1	Gnomon	CDS	2851984	2852097	.	-	0	gene_id "mask"; transcript_id "XM_073093834.1"; db_xref "GeneID:140757931"; db_xref "GenBank:XP_072949935.1"; gbkey "CDS"; gene "mask"; product "ankyrin repeat domain-containing protein 17 isoform X1"; protein_id "XP_072949935.1"; exon_number "16";
NW_027332213.1	Gnomon	CDS	2851088	2851381	.	-	0	gene_id "mask"; transcript_id "XM_073093834.1"; db_xref "GeneID:140757931"; db_xref "GenBank:XP_072949935.1"; gbkey "CDS"; gene "mask"; product "ankyrin repeat domain-containing protein 17 isoform X1"; protein_id "XP_072949935.1"; exon_number "17";
NW_027332213.1	Gnomon	CDS	2850598	2850753	.	-	0	gene_id "mask"; transcript_id "XM_073093834.1"; db_xref "GeneID:140757931"; db_xref "GenBank:XP_072949935.1"; gbkey "CDS"; gene "mask"; product "ankyrin repeat domain-containing protein 17 isoform X1"; protein_id "XP_072949935.1"; exon_number "18";
NW_027332213.1	Gnomon	CDS	2849512	2849667	.	-	0	gene_id "mask"; transcript_id "XM_073093834.1"; db_xref "GeneID:140757931"; db_xref "GenBank:XP_072949935.1"; gbkey "CDS"; gene "mask"; product "ankyrin repeat domain-containing protein 17 isoform X1"; protein_id "XP_072949935.1"; exon_number "19";
NW_027332213.1	Gnomon	CDS	2848713	2848867	.	-	0	gene_id "mask"; transcript_id "XM_073093834.1"; db_xref "GeneID:140757931"; db_xref "GenBank:XP_072949935.1"; gbkey "CDS"; gene "mask"; product "ankyrin repeat domain-containing protein 17 isoform X1"; protein_id "XP_072949935.1"; exon_number "20";
NW_027332213.1	Gnomon	CDS	2847853	2847994	.	-	1	gene_id "mask"; transcript_id "XM_073093834.1"; db_xref "GeneID:140757931"; db_xref "GenBank:XP_072949935.1"; gbkey "CDS"; gene "mask"; product "ankyrin repeat domain-containing protein 17 isoform X1"; protein_id "XP_072949935.1"; exon_number "21";
NW_027332213.1	Gnomon	CDS	2847141	2847359	.	-	0	gene_id "mask"; transcript_id "XM_073093834.1"; db_xref "GeneID:140757931"; db_xref "GenBank:XP_072949935.1"; gbkey "CDS"; gene "mask"; product "ankyrin repeat domain-containing protein 17 isoform X1"; protein_id "XP_072949935.1"; exon_number "22";
NW_027332213.1	Gnomon	CDS	2846406	2846678	.	-	0	gene_id "mask"; transcript_id "XM_073093834.1"; db_xref "GeneID:140757931"; db_xref "GenBank:XP_072949935.1"; gbkey "CDS"; gene "mask"; product "ankyrin repeat domain-containing protein 17 isoform X1"; protein_id "XP_072949935.1"; exon_number "23";
NW_027332213.1	Gnomon	CDS	2845869	2846037	.	-	0	gene_id "mask"; transcript_id "XM_073093834.1"; db_xref "GeneID:140757931"; db_xref "GenBank:XP_072949935.1"; gbkey "CDS"; gene "mask"; product "ankyrin repeat domain-containing protein 17 isoform X1"; protein_id "XP_072949935.1"; exon_number "24";
NW_027332213.1	Gnomon	CDS	2844680	2844917	.	-	2	gene_id "mask"; transcript_id "XM_073093834.1"; db_xref "GeneID:140757931"; db_xref "GenBank:XP_072949935.1"; gbkey "CDS"; gene "mask"; product "ankyrin repeat domain-containing protein 17 isoform X1"; protein_id "XP_072949935.1"; exon_number "25";
NW_027332213.1	Gnomon	CDS	2844048	2844180	.	-	1	gene_id "mask"; transcript_id "XM_073093834.1"; db_xref "GeneID:140757931"; db_xref "GenBank:XP_072949935.1"; gbkey "CDS"; gene "mask"; product "ankyrin repeat domain-containing protein 17 isoform X1"; protein_id "XP_072949935.1"; exon_number "26";
NW_027332213.1	Gnomon	CDS	2843539	2843639	.	-	0	gene_id "mask"; transcript_id "XM_073093834.1"; db_xref "GeneID:140757931"; db_xref "GenBank:XP_072949935.1"; gbkey "CDS"; gene "mask"; product "ankyrin repeat domain-containing protein 17 isoform X1"; protein_id "XP_072949935.1"; exon_number "27";
NW_027332213.1	Gnomon	CDS	2842820	2843036	.	-	1	gene_id "mask"; transcript_id "XM_073093834.1"; db_xref "GeneID:140757931"; db_xref "GenBank:XP_072949935.1"; gbkey "CDS"; gene "mask"; product "ankyrin repeat domain-containing protein 17 isoform X1"; protein_id "XP_072949935.1"; exon_number "28";
NW_027332213.1	Gnomon	CDS	2841852	2841998	.	-	0	gene_id "mask"; transcript_id "XM_073093834.1"; db_xref "GeneID:140757931"; db_xref "GenBank:XP_072949935.1"; gbkey "CDS"; gene "mask"; product "ankyrin repeat domain-containing protein 17 isoform X1"; protein_id "XP_072949935.1"; exon_number "29";
NW_027332213.1	Gnomon	CDS	2841177	2841293	.	-	0	gene_id "mask"; transcript_id "XM_073093834.1"; db_xref "GeneID:140757931"; db_xref "GenBank:XP_072949935.1"; gbkey "CDS"; gene "mask"; product "ankyrin repeat domain-containing protein 17 isoform X1"; protein_id "XP_072949935.1"; exon_number "30";
NW_027332213.1	Gnomon	CDS	2840571	2840719	.	-	0	gene_id "mask"; transcript_id "XM_073093834.1"; db_xref "GeneID:140757931"; db_xref "GenBank:XP_072949935.1"; gbkey "CDS"; gene "mask"; product "ankyrin repeat domain-containing protein 17 isoform X1"; protein_id "XP_072949935.1"; exon_number "31";
NW_027332213.1	Gnomon	CDS	2839355	2839510	.	-	1	gene_id "mask"; transcript_id "XM_073093834.1"; db_xref "GeneID:140757931"; db_xref "GenBank:XP_072949935.1"; gbkey "CDS"; gene "mask"; product "ankyrin repeat domain-containing protein 17 isoform X1"; protein_id "XP_072949935.1"; exon_number "32";
NW_027332213.1	Gnomon	CDS	2838219	2838344	.	-	1	gene_id "mask"; transcript_id "XM_073093834.1"; db_xref "GeneID:140757931"; db_xref "GenBank:XP_072949935.1"; gbkey "CDS"; gene "mask"; product "ankyrin repeat domain-containing protein 17 isoform X1"; protein_id "XP_072949935.1"; exon_number "33";
NW_027332213.1	Gnomon	CDS	2836760	2836909	.	-	1	gene_id "mask"; transcript_id "XM_073093834.1"; db_xref "GeneID:140757931"; db_xref "GenBank:XP_072949935.1"; gbkey "CDS"; gene "mask"; product "ankyrin repeat domain-containing protein 17 isoform X1"; protein_id "XP_072949935.1"; exon_number "34";
NW_027332213.1	Gnomon	CDS	2836031	2836184	.	-	1	gene_id "mask"; transcript_id "XM_073093834.1"; db_xref "GeneID:140757931"; db_xref "GenBank:XP_072949935.1"; gbkey "CDS"; gene "mask"; product "ankyrin repeat domain-containing protein 17 isoform X1"; protein_id "XP_072949935.1"; exon_number "35";
NW_027332213.1	Gnomon	CDS	2835145	2835256	.	-	0	gene_id "mask"; transcript_id "XM_073093834.1"; db_xref "GeneID:140757931"; db_xref "GenBank:XP_072949935.1"; gbkey "CDS"; gene "mask"; product "ankyrin repeat domain-containing protein 17 isoform X1"; protein_id "XP_072949935.1"; exon_number "36";
NW_027332213.1	Gnomon	CDS	2834295	2834524	.	-	2	gene_id "mask"; transcript_id "XM_073093834.1"; db_xref "GeneID:140757931"; db_xref "GenBank:XP_072949935.1"; gbkey "CDS"; gene "mask"; product "ankyrin repeat domain-containing protein 17 isoform X1"; protein_id "XP_072949935.1"; exon_number "37";
NW_027332213.1	Gnomon	CDS	2833652	2833903	.	-	0	gene_id "mask"; transcript_id "XM_073093834.1"; db_xref "GeneID:140757931"; db_xref "GenBank:XP_072949935.1"; gbkey "CDS"; gene "mask"; product "ankyrin repeat domain-containing protein 17 isoform X1"; protein_id "XP_072949935.1"; exon_number "38";
NW_027332213.1	Gnomon	CDS	2833180	2833269	.	-	0	gene_id "mask"; transcript_id "XM_073093834.1"; db_xref "GeneID:140757931"; db_xref "GenBank:XP_072949935.1"; gbkey "CDS"; gene "mask"; product "ankyrin repeat domain-containing protein 17 isoform X1"; protein_id "XP_072949935.1"; exon_number "39";
NW_027332213.1	Gnomon	CDS	2832786	2832908	.	-	0	gene_id "mask"; transcript_id "XM_073093834.1"; db_xref "GeneID:140757931"; db_xref "GenBank:XP_072949935.1"; gbkey "CDS"; gene "mask"; product "ankyrin repeat domain-containing protein 17 isoform X1"; protein_id "XP_072949935.1"; exon_number "40";
NW_027332213.1	Gnomon	CDS	2832118	2832325	.	-	0	gene_id "mask"; transcript_id "XM_073093834.1"; db_xref "GeneID:140757931"; db_xref "GenBank:XP_072949935.1"; gbkey "CDS"; gene "mask"; product "ankyrin repeat domain-containing protein 17 isoform X1"; protein_id "XP_072949935.1"; exon_number "41";
NW_027332213.1	Gnomon	CDS	2831735	2831823	.	-	2	gene_id "mask"; transcript_id "XM_073093834.1"; db_xref "GeneID:140757931"; db_xref "GenBank:XP_072949935.1"; gbkey "CDS"; gene "mask"; product "ankyrin repeat domain-containing protein 17 isoform X1"; protein_id "XP_072949935.1"; exon_number "42";
NW_027332213.1	Gnomon	CDS	2831157	2831342	.	-	0	gene_id "mask"; transcript_id "XM_073093834.1"; db_xref "GeneID:140757931"; db_xref "GenBank:XP_072949935.1"; gbkey "CDS"; gene "mask"; product "ankyrin repeat domain-containing protein 17 isoform X1"; protein_id "XP_072949935.1"; exon_number "43";
NW_027332213.1	Gnomon	CDS	2830572	2830682	.	-	0	gene_id "mask"; transcript_id "XM_073093834.1"; db_xref "GeneID:140757931"; db_xref "GenBank:XP_072949935.1"; gbkey "CDS"; gene "mask"; product "ankyrin repeat domain-containing protein 17 isoform X1"; protein_id "XP_072949935.1"; exon_number "44";
NW_027332213.1	Gnomon	CDS	2828437	2828631	.	-	0	gene_id "mask"; transcript_id "XM_073093834.1"; db_xref "GeneID:140757931"; db_xref "GenBank:XP_072949935.1"; gbkey "CDS"; gene "mask"; product "ankyrin repeat domain-containing protein 17 isoform X1"; protein_id "XP_072949935.1"; exon_number "45";
NW_027332213.1	Gnomon	CDS	2827780	2828052	.	-	0	gene_id "mask"; transcript_id "XM_073093834.1"; db_xref "GeneID:140757931"; db_xref "GenBank:XP_072949935.1"; gbkey "CDS"; gene "mask"; product "ankyrin repeat domain-containing protein 17 isoform X1"; protein_id "XP_072949935.1"; exon_number "46";
NW_027332213.1	Gnomon	CDS	2827454	2827477	.	-	0	gene_id "mask"; transcript_id "XM_073093834.1"; db_xref "GeneID:140757931"; db_xref "GenBank:XP_072949935.1"; gbkey "CDS"; gene "mask"; product "ankyrin repeat domain-containing protein 17 isoform X1"; protein_id "XP_072949935.1"; exon_number "47";
NW_027332213.1	Gnomon	start_codon	2888162	2888164	.	-	0	gene_id "mask"; transcript_id "XM_073093834.1"; db_xref "GeneID:140757931"; db_xref "GenBank:XP_072949935.1"; gbkey "CDS"; gene "mask"; product "ankyrin repeat domain-containing protein 17 isoform X1"; protein_id "XP_072949935.1"; exon_number "1";
NW_027332213.1	Gnomon	stop_codon	2827451	2827453	.	-	0	gene_id "mask"; transcript_id "XM_073093834.1"; db_xref "GeneID:140757931"; db_xref "GenBank:XP_072949935.1"; gbkey "CDS"; gene "mask"; product "ankyrin repeat domain-containing protein 17 isoform X1"; protein_id "XP_072949935.1"; exon_number "47";
NW_027332213.1	Gnomon	transcript	2826725	2887650	.	-	.	gene_id "mask"; transcript_id "XM_073093845.1"; db_xref "GeneID:140757931"; db_xref "GenBank:XM_073093845.1"; experiment "COORDINATES: polyA evidence [ECO:0006239]"; gbkey "mRNA"; gene "mask"; model_evidence "Supporting evidence includes similarity to: 9 Proteins"; product "multiple ankyrin repeats single KH domain, transcript variant X12"; transcript_biotype "mRNA";
NW_027332213.1	Gnomon	exon	2887224	2887650	.	-	.	gene_id "mask"; transcript_id "XM_073093845.1"; db_xref "GeneID:140757931"; db_xref "GenBank:XM_073093845.1"; experiment "COORDINATES: polyA evidence [ECO:0006239]"; gene "mask"; model_evidence "Supporting evidence includes similarity to: 9 Proteins"; product "multiple ankyrin repeats single KH domain, transcript variant X12"; transcript_biotype "mRNA"; exon_number "1";
NW_027332213.1	Gnomon	exon	2886534	2886657	.	-	.	gene_id "mask"; transcript_id "XM_073093845.1"; db_xref "GeneID:140757931"; db_xref "GenBank:XM_073093845.1"; experiment "COORDINATES: polyA evidence [ECO:0006239]"; gene "mask"; model_evidence "Supporting evidence includes similarity to: 9 Proteins"; product "multiple ankyrin repeats single KH domain, transcript variant X12"; transcript_biotype "mRNA"; exon_number "2";
NW_027332213.1	Gnomon	exon	2866727	2866892	.	-	.	gene_id "mask"; transcript_id "XM_073093845.1"; db_xref "GeneID:140757931"; db_xref "GenBank:XM_073093845.1"; experiment "COORDINATES: polyA evidence [ECO:0006239]"; gene "mask"; model_evidence "Supporting evidence includes similarity to: 9 Proteins"; product "multiple ankyrin repeats single KH domain, transcript variant X12"; transcript_biotype "mRNA"; exon_number "3";
NW_027332213.1	Gnomon	exon	2865534	2865795	.	-	.	gene_id "mask"; transcript_id "XM_073093845.1"; db_xref "GeneID:140757931"; db_xref "GenBank:XM_073093845.1"; experiment "COORDINATES: polyA evidence [ECO:0006239]"; gene "mask"; model_evidence "Supporting evidence includes similarity to: 9 Proteins"; product "multiple ankyrin repeats single KH domain, transcript variant X12"; transcript_biotype "mRNA"; exon_number "4";
NW_027332213.1	Gnomon	exon	2864287	2864508	.	-	.	gene_id "mask"; transcript_id "XM_073093845.1"; db_xref "GeneID:140757931"; db_xref "GenBank:XM_073093845.1"; experiment "COORDINATES: polyA evidence [ECO:0006239]"; gene "mask"; model_evidence "Supporting evidence includes similarity to: 9 Proteins"; product "multiple ankyrin repeats single KH domain, transcript variant X12"; transcript_biotype "mRNA"; exon_number "5";
NW_027332213.1	Gnomon	exon	2863511	2863768	.	-	.	gene_id "mask"; transcript_id "XM_073093845.1"; db_xref "GeneID:140757931"; db_xref "GenBank:XM_073093845.1"; experiment "COORDINATES: polyA evidence [ECO:0006239]"; gene "mask"; model_evidence "Supporting evidence includes similarity to: 9 Proteins"; product "multiple ankyrin repeats single KH domain, transcript variant X12"; transcript_biotype "mRNA"; exon_number "6";
NW_027332213.1	Gnomon	exon	2862026	2862179	.	-	.	gene_id "mask"; transcript_id "XM_073093845.1"; db_xref "GeneID:140757931"; db_xref "GenBank:XM_073093845.1"; experiment "COORDINATES: polyA evidence [ECO:0006239]"; gene "mask"; model_evidence "Supporting evidence includes similarity to: 9 Proteins"; product "multiple ankyrin repeats single KH domain, transcript variant X12"; transcript_biotype "mRNA"; exon_number "7";
NW_027332213.1	Gnomon	exon	2860803	2861013	.	-	.	gene_id "mask"; transcript_id "XM_073093845.1"; db_xref "GeneID:140757931"; db_xref "GenBank:XM_073093845.1"; experiment "COORDINATES: polyA evidence [ECO:0006239]"; gene "mask"; model_evidence "Supporting evidence includes similarity to: 9 Proteins"; product "multiple ankyrin repeats single KH domain, transcript variant X12"; transcript_biotype "mRNA"; exon_number "8";
NW_027332213.1	Gnomon	exon	2860004	2860217	.	-	.	gene_id "mask"; transcript_id "XM_073093845.1"; db_xref "GeneID:140757931"; db_xref "GenBank:XM_073093845.1"; experiment "COORDINATES: polyA evidence [ECO:0006239]"; gene "mask"; model_evidence "Supporting evidence includes similarity to: 9 Proteins"; product "multiple ankyrin repeats single KH domain, transcript variant X12"; transcript_biotype "mRNA"; exon_number "9";
NW_027332213.1	Gnomon	exon	2859252	2859480	.	-	.	gene_id "mask"; transcript_id "XM_073093845.1"; db_xref "GeneID:140757931"; db_xref "GenBank:XM_073093845.1"; experiment "COORDINATES: polyA evidence [ECO:0006239]"; gene "mask"; model_evidence "Supporting evidence includes similarity to: 9 Proteins"; product "multiple ankyrin repeats single KH domain, transcript variant X12"; transcript_biotype "mRNA"; exon_number "10";
NW_027332213.1	Gnomon	exon	2858456	2858875	.	-	.	gene_id "mask"; transcript_id "XM_073093845.1"; db_xref "GeneID:140757931"; db_xref "GenBank:XM_073093845.1"; experiment "COORDINATES: polyA evidence [ECO:0006239]"; gene "mask"; model_evidence "Supporting evidence includes similarity to: 9 Proteins"; product "multiple ankyrin repeats single KH domain, transcript variant X12"; transcript_biotype "mRNA"; exon_number "11";
NW_027332213.1	Gnomon	exon	2857791	2857972	.	-	.	gene_id "mask"; transcript_id "XM_073093845.1"; db_xref "GeneID:140757931"; db_xref "GenBank:XM_073093845.1"; experiment "COORDINATES: polyA evidence [ECO:0006239]"; gene "mask"; model_evidence "Supporting evidence includes similarity to: 9 Proteins"; product "multiple ankyrin repeats single KH domain, transcript variant X12"; transcript_biotype "mRNA"; exon_number "12";
NW_027332213.1	Gnomon	exon	2856728	2856812	.	-	.	gene_id "mask"; transcript_id "XM_073093845.1"; db_xref "GeneID:140757931"; db_xref "GenBank:XM_073093845.1"; experiment "COORDINATES: polyA evidence [ECO:0006239]"; gene "mask"; model_evidence "Supporting evidence includes similarity to: 9 Proteins"; product "multiple ankyrin repeats single KH domain, transcript variant X12"; transcript_biotype "mRNA"; exon_number "13";
NW_027332213.1	Gnomon	exon	2856272	2856331	.	-	.	gene_id "mask"; transcript_id "XM_073093845.1"; db_xref "GeneID:140757931"; db_xref "GenBank:XM_073093845.1"; experiment "COORDINATES: polyA evidence [ECO:0006239]"; gene "mask"; model_evidence "Supporting evidence includes similarity to: 9 Proteins"; product "multiple ankyrin repeats single KH domain, transcript variant X12"; transcript_biotype "mRNA"; exon_number "14";
NW_027332213.1	Gnomon	exon	2853333	2853424	.	-	.	gene_id "mask"; transcript_id "XM_073093845.1"; db_xref "GeneID:140757931"; db_xref "GenBank:XM_073093845.1"; experiment "COORDINATES: polyA evidence [ECO:0006239]"; gene "mask"; model_evidence "Supporting evidence includes similarity to: 9 Proteins"; product "multiple ankyrin repeats single KH domain, transcript variant X12"; transcript_biotype "mRNA"; exon_number "15";
NW_027332213.1	Gnomon	exon	2851984	2852097	.	-	.	gene_id "mask"; transcript_id "XM_073093845.1"; db_xref "GeneID:140757931"; db_xref "GenBank:XM_073093845.1"; experiment "COORDINATES: polyA evidence [ECO:0006239]"; gene "mask"; model_evidence "Supporting evidence includes similarity to: 9 Proteins"; product "multiple ankyrin repeats single KH domain, transcript variant X12"; transcript_biotype "mRNA"; exon_number "16";
NW_027332213.1	Gnomon	exon	2851088	2851381	.	-	.	gene_id "mask"; transcript_id "XM_073093845.1"; db_xref "GeneID:140757931"; db_xref "GenBank:XM_073093845.1"; experiment "COORDINATES: polyA evidence [ECO:0006239]"; gene "mask"; model_evidence "Supporting evidence includes similarity to: 9 Proteins"; product "multiple ankyrin repeats single KH domain, transcript variant X12"; transcript_biotype "mRNA"; exon_number "17";
NW_027332213.1	Gnomon	exon	2850598	2850753	.	-	.	gene_id "mask"; transcript_id "XM_073093845.1"; db_xref "GeneID:140757931"; db_xref "GenBank:XM_073093845.1"; experiment "COORDINATES: polyA evidence [ECO:0006239]"; gene "mask"; model_evidence "Supporting evidence includes similarity to: 9 Proteins"; product "multiple ankyrin repeats single KH domain, transcript variant X12"; transcript_biotype "mRNA"; exon_number "18";
NW_027332213.1	Gnomon	exon	2849512	2849667	.	-	.	gene_id "mask"; transcript_id "XM_073093845.1"; db_xref "GeneID:140757931"; db_xref "GenBank:XM_073093845.1"; experiment "COORDINATES: polyA evidence [ECO:0006239]"; gene "mask"; model_evidence "Supporting evidence includes similarity to: 9 Proteins"; product "multiple ankyrin repeats single KH domain, transcript variant X12"; transcript_biotype "mRNA"; exon_number "19";
NW_027332213.1	Gnomon	exon	2848713	2848867	.	-	.	gene_id "mask"; transcript_id "XM_073093845.1"; db_xref "GeneID:140757931"; db_xref "GenBank:XM_073093845.1"; experiment "COORDINATES: polyA evidence [ECO:0006239]"; gene "mask"; model_evidence "Supporting evidence includes similarity to: 9 Proteins"; product "multiple ankyrin repeats single KH domain, transcript variant X12"; transcript_biotype "mRNA"; exon_number "20";
NW_027332213.1	Gnomon	exon	2847853	2847994	.	-	.	gene_id "mask"; transcript_id "XM_073093845.1"; db_xref "GeneID:140757931"; db_xref "GenBank:XM_073093845.1"; experiment "COORDINATES: polyA evidence [ECO:0006239]"; gene "mask"; model_evidence "Supporting evidence includes similarity to: 9 Proteins"; product "multiple ankyrin repeats single KH domain, transcript variant X12"; transcript_biotype "mRNA"; exon_number "21";
NW_027332213.1	Gnomon	exon	2847141	2847359	.	-	.	gene_id "mask"; transcript_id "XM_073093845.1"; db_xref "GeneID:140757931"; db_xref "GenBank:XM_073093845.1"; experiment "COORDINATES: polyA evidence [ECO:0006239]"; gene "mask"; model_evidence "Supporting evidence includes similarity to: 9 Proteins"; product "multiple ankyrin repeats single KH domain, transcript variant X12"; transcript_biotype "mRNA"; exon_number "22";
NW_027332213.1	Gnomon	exon	2846406	2846678	.	-	.	gene_id "mask"; transcript_id "XM_073093845.1"; db_xref "GeneID:140757931"; db_xref "GenBank:XM_073093845.1"; experiment "COORDINATES: polyA evidence [ECO:0006239]"; gene "mask"; model_evidence "Supporting evidence includes similarity to: 9 Proteins"; product "multiple ankyrin repeats single KH domain, transcript variant X12"; transcript_biotype "mRNA"; exon_number "23";
NW_027332213.1	Gnomon	exon	2845869	2846037	.	-	.	gene_id "mask"; transcript_id "XM_073093845.1"; db_xref "GeneID:140757931"; db_xref "GenBank:XM_073093845.1"; experiment "COORDINATES: polyA evidence [ECO:0006239]"; gene "mask"; model_evidence "Supporting evidence includes similarity to: 9 Proteins"; product "multiple ankyrin repeats single KH domain, transcript variant X12"; transcript_biotype "mRNA"; exon_number "24";
NW_027332213.1	Gnomon	exon	2844680	2844917	.	-	.	gene_id "mask"; transcript_id "XM_073093845.1"; db_xref "GeneID:140757931"; db_xref "GenBank:XM_073093845.1"; experiment "COORDINATES: polyA evidence [ECO:0006239]"; gene "mask"; model_evidence "Supporting evidence includes similarity to: 9 Proteins"; product "multiple ankyrin repeats single KH domain, transcript variant X12"; transcript_biotype "mRNA"; exon_number "25";
NW_027332213.1	Gnomon	exon	2844048	2844180	.	-	.	gene_id "mask"; transcript_id "XM_073093845.1"; db_xref "GeneID:140757931"; db_xref "GenBank:XM_073093845.1"; experiment "COORDINATES: polyA evidence [ECO:0006239]"; gene "mask"; model_evidence "Supporting evidence includes similarity to: 9 Proteins"; product "multiple ankyrin repeats single KH domain, transcript variant X12"; transcript_biotype "mRNA"; exon_number "26";
NW_027332213.1	Gnomon	exon	2843539	2843639	.	-	.	gene_id "mask"; transcript_id "XM_073093845.1"; db_xref "GeneID:140757931"; db_xref "GenBank:XM_073093845.1"; experiment "COORDINATES: polyA evidence [ECO:0006239]"; gene "mask"; model_evidence "Supporting evidence includes similarity to: 9 Proteins"; product "multiple ankyrin repeats single KH domain, transcript variant X12"; transcript_biotype "mRNA"; exon_number "27";
NW_027332213.1	Gnomon	exon	2842820	2843036	.	-	.	gene_id "mask"; transcript_id "XM_073093845.1"; db_xref "GeneID:140757931"; db_xref "GenBank:XM_073093845.1"; experiment "COORDINATES: polyA evidence [ECO:0006239]"; gene "mask"; model_evidence "Supporting evidence includes similarity to: 9 Proteins"; product "multiple ankyrin repeats single KH domain, transcript variant X12"; transcript_biotype "mRNA"; exon_number "28";
NW_027332213.1	Gnomon	exon	2841852	2841998	.	-	.	gene_id "mask"; transcript_id "XM_073093845.1"; db_xref "GeneID:140757931"; db_xref "GenBank:XM_073093845.1"; experiment "COORDINATES: polyA evidence [ECO:0006239]"; gene "mask"; model_evidence "Supporting evidence includes similarity to: 9 Proteins"; product "multiple ankyrin repeats single KH domain, transcript variant X12"; transcript_biotype "mRNA"; exon_number "29";
NW_027332213.1	Gnomon	exon	2841177	2841293	.	-	.	gene_id "mask"; transcript_id "XM_073093845.1"; db_xref "GeneID:140757931"; db_xref "GenBank:XM_073093845.1"; experiment "COORDINATES: polyA evidence [ECO:0006239]"; gene "mask"; model_evidence "Supporting evidence includes similarity to: 9 Proteins"; product "multiple ankyrin repeats single KH domain, transcript variant X12"; transcript_biotype "mRNA"; exon_number "30";
NW_027332213.1	Gnomon	exon	2840571	2840719	.	-	.	gene_id "mask"; transcript_id "XM_073093845.1"; db_xref "GeneID:140757931"; db_xref "GenBank:XM_073093845.1"; experiment "COORDINATES: polyA evidence [ECO:0006239]"; gene "mask"; model_evidence "Supporting evidence includes similarity to: 9 Proteins"; product "multiple ankyrin repeats single KH domain, transcript variant X12"; transcript_biotype "mRNA"; exon_number "31";
NW_027332213.1	Gnomon	exon	2839355	2839510	.	-	.	gene_id "mask"; transcript_id "XM_073093845.1"; db_xref "GeneID:140757931"; db_xref "GenBank:XM_073093845.1"; experiment "COORDINATES: polyA evidence [ECO:0006239]"; gene "mask"; model_evidence "Supporting evidence includes similarity to: 9 Proteins"; product "multiple ankyrin repeats single KH domain, transcript variant X12"; transcript_biotype "mRNA"; exon_number "32";
NW_027332213.1	Gnomon	exon	2838219	2838344	.	-	.	gene_id "mask"; transcript_id "XM_073093845.1"; db_xref "GeneID:140757931"; db_xref "GenBank:XM_073093845.1"; experiment "COORDINATES: polyA evidence [ECO:0006239]"; gene "mask"; model_evidence "Supporting evidence includes similarity to: 9 Proteins"; product "multiple ankyrin repeats single KH domain, transcript variant X12"; transcript_biotype "mRNA"; exon_number "33";
NW_027332213.1	Gnomon	exon	2836760	2836909	.	-	.	gene_id "mask"; transcript_id "XM_073093845.1"; db_xref "GeneID:140757931"; db_xref "GenBank:XM_073093845.1"; experiment "COORDINATES: polyA evidence [ECO:0006239]"; gene "mask"; model_evidence "Supporting evidence includes similarity to: 9 Proteins"; product "multiple ankyrin repeats single KH domain, transcript variant X12"; transcript_biotype "mRNA"; exon_number "34";
NW_027332213.1	Gnomon	exon	2836031	2836184	.	-	.	gene_id "mask"; transcript_id "XM_073093845.1"; db_xref "GeneID:140757931"; db_xref "GenBank:XM_073093845.1"; experiment "COORDINATES: polyA evidence [ECO:0006239]"; gene "mask"; model_evidence "Supporting evidence includes similarity to: 9 Proteins"; product "multiple ankyrin repeats single KH domain, transcript variant X12"; transcript_biotype "mRNA"; exon_number "35";
NW_027332213.1	Gnomon	exon	2835145	2835256	.	-	.	gene_id "mask"; transcript_id "XM_073093845.1"; db_xref "GeneID:140757931"; db_xref "GenBank:XM_073093845.1"; experiment "COORDINATES: polyA evidence [ECO:0006239]"; gene "mask"; model_evidence "Supporting evidence includes similarity to: 9 Proteins"; product "multiple ankyrin repeats single KH domain, transcript variant X12"; transcript_biotype "mRNA"; exon_number "36";
NW_027332213.1	Gnomon	exon	2834295	2834524	.	-	.	gene_id "mask"; transcript_id "XM_073093845.1"; db_xref "GeneID:140757931"; db_xref "GenBank:XM_073093845.1"; experiment "COORDINATES: polyA evidence [ECO:0006239]"; gene "mask"; model_evidence "Supporting evidence includes similarity to: 9 Proteins"; product "multiple ankyrin repeats single KH domain, transcript variant X12"; transcript_biotype "mRNA"; exon_number "37";
NW_027332213.1	Gnomon	exon	2833652	2833903	.	-	.	gene_id "mask"; transcript_id "XM_073093845.1"; db_xref "GeneID:140757931"; db_xref "GenBank:XM_073093845.1"; experiment "COORDINATES: polyA evidence [ECO:0006239]"; gene "mask"; model_evidence "Supporting evidence includes similarity to: 9 Proteins"; product "multiple ankyrin repeats single KH domain, transcript variant X12"; transcript_biotype "mRNA"; exon_number "38";
NW_027332213.1	Gnomon	exon	2833180	2833269	.	-	.	gene_id "mask"; transcript_id "XM_073093845.1"; db_xref "GeneID:140757931"; db_xref "GenBank:XM_073093845.1"; experiment "COORDINATES: polyA evidence [ECO:0006239]"; gene "mask"; model_evidence "Supporting evidence includes similarity to: 9 Proteins"; product "multiple ankyrin repeats single KH domain, transcript variant X12"; transcript_biotype "mRNA"; exon_number "39";
NW_027332213.1	Gnomon	exon	2832786	2832908	.	-	.	gene_id "mask"; transcript_id "XM_073093845.1"; db_xref "GeneID:140757931"; db_xref "GenBank:XM_073093845.1"; experiment "COORDINATES: polyA evidence [ECO:0006239]"; gene "mask"; model_evidence "Supporting evidence includes similarity to: 9 Proteins"; product "multiple ankyrin repeats single KH domain, transcript variant X12"; transcript_biotype "mRNA"; exon_number "40";
NW_027332213.1	Gnomon	exon	2832118	2832325	.	-	.	gene_id "mask"; transcript_id "XM_073093845.1"; db_xref "GeneID:140757931"; db_xref "GenBank:XM_073093845.1"; experiment "COORDINATES: polyA evidence [ECO:0006239]"; gene "mask"; model_evidence "Supporting evidence includes similarity to: 9 Proteins"; product "multiple ankyrin repeats single KH domain, transcript variant X12"; transcript_biotype "mRNA"; exon_number "41";
NW_027332213.1	Gnomon	exon	2831735	2831823	.	-	.	gene_id "mask"; transcript_id "XM_073093845.1"; db_xref "GeneID:140757931"; db_xref "GenBank:XM_073093845.1"; experiment "COORDINATES: polyA evidence [ECO:0006239]"; gene "mask"; model_evidence "Supporting evidence includes similarity to: 9 Proteins"; product "multiple ankyrin repeats single KH domain, transcript variant X12"; transcript_biotype "mRNA"; exon_number "42";
NW_027332213.1	Gnomon	exon	2831157	2831342	.	-	.	gene_id "mask"; transcript_id "XM_073093845.1"; db_xref "GeneID:140757931"; db_xref "GenBank:XM_073093845.1"; experiment "COORDINATES: polyA evidence [ECO:0006239]"; gene "mask"; model_evidence "Supporting evidence includes similarity to: 9 Proteins"; product "multiple ankyrin repeats single KH domain, transcript variant X12"; transcript_biotype "mRNA"; exon_number "43";
NW_027332213.1	Gnomon	exon	2830572	2830682	.	-	.	gene_id "mask"; transcript_id "XM_073093845.1"; db_xref "GeneID:140757931"; db_xref "GenBank:XM_073093845.1"; experiment "COORDINATES: polyA evidence [ECO:0006239]"; gene "mask"; model_evidence "Supporting evidence includes similarity to: 9 Proteins"; product "multiple ankyrin repeats single KH domain, transcript variant X12"; transcript_biotype "mRNA"; exon_number "44";
NW_027332213.1	Gnomon	exon	2828437	2828631	.	-	.	gene_id "mask"; transcript_id "XM_073093845.1"; db_xref "GeneID:140757931"; db_xref "GenBank:XM_073093845.1"; experiment "COORDINATES: polyA evidence [ECO:0006239]"; gene "mask"; model_evidence "Supporting evidence includes similarity to: 9 Proteins"; product "multiple ankyrin repeats single KH domain, transcript variant X12"; transcript_biotype "mRNA"; exon_number "45";
NW_027332213.1	Gnomon	exon	2827780	2828052	.	-	.	gene_id "mask"; transcript_id "XM_073093845.1"; db_xref "GeneID:140757931"; db_xref "GenBank:XM_073093845.1"; experiment "COORDINATES: polyA evidence [ECO:0006239]"; gene "mask"; model_evidence "Supporting evidence includes similarity to: 9 Proteins"; product "multiple ankyrin repeats single KH domain, transcript variant X12"; transcript_biotype "mRNA"; exon_number "46";
NW_027332213.1	Gnomon	exon	2826725	2827477	.	-	.	gene_id "mask"; transcript_id "XM_073093845.1"; db_xref "GeneID:140757931"; db_xref "GenBank:XM_073093845.1"; experiment "COORDINATES: polyA evidence [ECO:0006239]"; gene "mask"; model_evidence "Supporting evidence includes similarity to: 9 Proteins"; product "multiple ankyrin repeats single KH domain, transcript variant X12"; transcript_biotype "mRNA"; exon_number "47";
NW_027332213.1	Gnomon	CDS	2886534	2886651	.	-	0	gene_id "mask"; transcript_id "XM_073093845.1"; db_xref "GeneID:140757931"; db_xref "GenBank:XP_072949946.1"; gbkey "CDS"; gene "mask"; product "ankyrin repeat domain-containing protein 17 isoform X12"; protein_id "XP_072949946.1"; exon_number "2";
NW_027332213.1	Gnomon	CDS	2866727	2866892	.	-	2	gene_id "mask"; transcript_id "XM_073093845.1"; db_xref "GeneID:140757931"; db_xref "GenBank:XP_072949946.1"; gbkey "CDS"; gene "mask"; product "ankyrin repeat domain-containing protein 17 isoform X12"; protein_id "XP_072949946.1"; exon_number "3";
NW_027332213.1	Gnomon	CDS	2865534	2865795	.	-	1	gene_id "mask"; transcript_id "XM_073093845.1"; db_xref "GeneID:140757931"; db_xref "GenBank:XP_072949946.1"; gbkey "CDS"; gene "mask"; product "ankyrin repeat domain-containing protein 17 isoform X12"; protein_id "XP_072949946.1"; exon_number "4";
NW_027332213.1	Gnomon	CDS	2864287	2864508	.	-	0	gene_id "mask"; transcript_id "XM_073093845.1"; db_xref "GeneID:140757931"; db_xref "GenBank:XP_072949946.1"; gbkey "CDS"; gene "mask"; product "ankyrin repeat domain-containing protein 17 isoform X12"; protein_id "XP_072949946.1"; exon_number "5";
NW_027332213.1	Gnomon	CDS	2863511	2863768	.	-	0	gene_id "mask"; transcript_id "XM_073093845.1"; db_xref "GeneID:140757931"; db_xref "GenBank:XP_072949946.1"; gbkey "CDS"; gene "mask"; product "ankyrin repeat domain-containing protein 17 isoform X12"; protein_id "XP_072949946.1"; exon_number "6";
NW_027332213.1	Gnomon	CDS	2862026	2862179	.	-	0	gene_id "mask"; transcript_id "XM_073093845.1"; db_xref "GeneID:140757931"; db_xref "GenBank:XP_072949946.1"; gbkey "CDS"; gene "mask"; product "ankyrin repeat domain-containing protein 17 isoform X12"; protein_id "XP_072949946.1"; exon_number "7";
NW_027332213.1	Gnomon	CDS	2860803	2861013	.	-	2	gene_id "mask"; transcript_id "XM_073093845.1"; db_xref "GeneID:140757931"; db_xref "GenBank:XP_072949946.1"; gbkey "CDS"; gene "mask"; product "ankyrin repeat domain-containing protein 17 isoform X12"; protein_id "XP_072949946.1"; exon_number "8";
NW_027332213.1	Gnomon	CDS	2860004	2860217	.	-	1	gene_id "mask"; transcript_id "XM_073093845.1"; db_xref "GeneID:140757931"; db_xref "GenBank:XP_072949946.1"; gbkey "CDS"; gene "mask"; product "ankyrin repeat domain-containing protein 17 isoform X12"; protein_id "XP_072949946.1"; exon_number "9";
NW_027332213.1	Gnomon	CDS	2859252	2859480	.	-	0	gene_id "mask"; transcript_id "XM_073093845.1"; db_xref "GeneID:140757931"; db_xref "GenBank:XP_072949946.1"; gbkey "CDS"; gene "mask"; product "ankyrin repeat domain-containing protein 17 isoform X12"; protein_id "XP_072949946.1"; exon_number "10";
NW_027332213.1	Gnomon	CDS	2858456	2858875	.	-	2	gene_id "mask"; transcript_id "XM_073093845.1"; db_xref "GeneID:140757931"; db_xref "GenBank:XP_072949946.1"; gbkey "CDS"; gene "mask"; product "ankyrin repeat domain-containing protein 17 isoform X12"; protein_id "XP_072949946.1"; exon_number "11";
NW_027332213.1	Gnomon	CDS	2857791	2857972	.	-	2	gene_id "mask"; transcript_id "XM_073093845.1"; db_xref "GeneID:140757931"; db_xref "GenBank:XP_072949946.1"; gbkey "CDS"; gene "mask"; product "ankyrin repeat domain-containing protein 17 isoform X12"; protein_id "XP_072949946.1"; exon_number "12";
NW_027332213.1	Gnomon	CDS	2856728	2856812	.	-	0	gene_id "mask"; transcript_id "XM_073093845.1"; db_xref "GeneID:140757931"; db_xref "GenBank:XP_072949946.1"; gbkey "CDS"; gene "mask"; product "ankyrin repeat domain-containing protein 17 isoform X12"; protein_id "XP_072949946.1"; exon_number "13";
NW_027332213.1	Gnomon	CDS	2856272	2856331	.	-	2	gene_id "mask"; transcript_id "XM_073093845.1"; db_xref "GeneID:140757931"; db_xref "GenBank:XP_072949946.1"; gbkey "CDS"; gene "mask"; product "ankyrin repeat domain-containing protein 17 isoform X12"; protein_id "XP_072949946.1"; exon_number "14";
NW_027332213.1	Gnomon	CDS	2853333	2853424	.	-	2	gene_id "mask"; transcript_id "XM_073093845.1"; db_xref "GeneID:140757931"; db_xref "GenBank:XP_072949946.1"; gbkey "CDS"; gene "mask"; product "ankyrin repeat domain-containing protein 17 isoform X12"; protein_id "XP_072949946.1"; exon_number "15";
NW_027332213.1	Gnomon	CDS	2851984	2852097	.	-	0	gene_id "mask"; transcript_id "XM_073093845.1"; db_xref "GeneID:140757931"; db_xref "GenBank:XP_072949946.1"; gbkey "CDS"; gene "mask"; product "ankyrin repeat domain-containing protein 17 isoform X12"; protein_id "XP_072949946.1"; exon_number "16";
NW_027332213.1	Gnomon	CDS	2851088	2851381	.	-	0	gene_id "mask"; transcript_id "XM_073093845.1"; db_xref "GeneID:140757931"; db_xref "GenBank:XP_072949946.1"; gbkey "CDS"; gene "mask"; product "ankyrin repeat domain-containing protein 17 isoform X12"; protein_id "XP_072949946.1"; exon_number "17";
NW_027332213.1	Gnomon	CDS	2850598	2850753	.	-	0	gene_id "mask"; transcript_id "XM_073093845.1"; db_xref "GeneID:140757931"; db_xref "GenBank:XP_072949946.1"; gbkey "CDS"; gene "mask"; product "ankyrin repeat domain-containing protein 17 isoform X12"; protein_id "XP_072949946.1"; exon_number "18";
NW_027332213.1	Gnomon	CDS	2849512	2849667	.	-	0	gene_id "mask"; transcript_id "XM_073093845.1"; db_xref "GeneID:140757931"; db_xref "GenBank:XP_072949946.1"; gbkey "CDS"; gene "mask"; product "ankyrin repeat domain-containing protein 17 isoform X12"; protein_id "XP_072949946.1"; exon_number "19";
NW_027332213.1	Gnomon	CDS	2848713	2848867	.	-	0	gene_id "mask"; transcript_id "XM_073093845.1"; db_xref "GeneID:140757931"; db_xref "GenBank:XP_072949946.1"; gbkey "CDS"; gene "mask"; product "ankyrin repeat domain-containing protein 17 isoform X12"; protein_id "XP_072949946.1"; exon_number "20";
NW_027332213.1	Gnomon	CDS	2847853	2847994	.	-	1	gene_id "mask"; transcript_id "XM_073093845.1"; db_xref "GeneID:140757931"; db_xref "GenBank:XP_072949946.1"; gbkey "CDS"; gene "mask"; product "ankyrin repeat domain-containing protein 17 isoform X12"; protein_id "XP_072949946.1"; exon_number "21";
NW_027332213.1	Gnomon	CDS	2847141	2847359	.	-	0	gene_id "mask"; transcript_id "XM_073093845.1"; db_xref "GeneID:140757931"; db_xref "GenBank:XP_072949946.1"; gbkey "CDS"; gene "mask"; product "ankyrin repeat domain-containing protein 17 isoform X12"; protein_id "XP_072949946.1"; exon_number "22";
NW_027332213.1	Gnomon	CDS	2846406	2846678	.	-	0	gene_id "mask"; transcript_id "XM_073093845.1"; db_xref "GeneID:140757931"; db_xref "GenBank:XP_072949946.1"; gbkey "CDS"; gene "mask"; product "ankyrin repeat domain-containing protein 17 isoform X12"; protein_id "XP_072949946.1"; exon_number "23";
NW_027332213.1	Gnomon	CDS	2845869	2846037	.	-	0	gene_id "mask"; transcript_id "XM_073093845.1"; db_xref "GeneID:140757931"; db_xref "GenBank:XP_072949946.1"; gbkey "CDS"; gene "mask"; product "ankyrin repeat domain-containing protein 17 isoform X12"; protein_id "XP_072949946.1"; exon_number "24";
NW_027332213.1	Gnomon	CDS	2844680	2844917	.	-	2	gene_id "mask"; transcript_id "XM_073093845.1"; db_xref "GeneID:140757931"; db_xref "GenBank:XP_072949946.1"; gbkey "CDS"; gene "mask"; product "ankyrin repeat domain-containing protein 17 isoform X12"; protein_id "XP_072949946.1"; exon_number "25";
NW_027332213.1	Gnomon	CDS	2844048	2844180	.	-	1	gene_id "mask"; transcript_id "XM_073093845.1"; db_xref "GeneID:140757931"; db_xref "GenBank:XP_072949946.1"; gbkey "CDS"; gene "mask"; product "ankyrin repeat domain-containing protein 17 isoform X12"; protein_id "XP_072949946.1"; exon_number "26";
NW_027332213.1	Gnomon	CDS	2843539	2843639	.	-	0	gene_id "mask"; transcript_id "XM_073093845.1"; db_xref "GeneID:140757931"; db_xref "GenBank:XP_072949946.1"; gbkey "CDS"; gene "mask"; product "ankyrin repeat domain-containing protein 17 isoform X12"; protein_id "XP_072949946.1"; exon_number "27";
NW_027332213.1	Gnomon	CDS	2842820	2843036	.	-	1	gene_id "mask"; transcript_id "XM_073093845.1"; db_xref "GeneID:140757931"; db_xref "GenBank:XP_072949946.1"; gbkey "CDS"; gene "mask"; product "ankyrin repeat domain-containing protein 17 isoform X12"; protein_id "XP_072949946.1"; exon_number "28";
NW_027332213.1	Gnomon	CDS	2841852	2841998	.	-	0	gene_id "mask"; transcript_id "XM_073093845.1"; db_xref "GeneID:140757931"; db_xref "GenBank:XP_072949946.1"; gbkey "CDS"; gene "mask"; product "ankyrin repeat domain-containing protein 17 isoform X12"; protein_id "XP_072949946.1"; exon_number "29";
NW_027332213.1	Gnomon	CDS	2841177	2841293	.	-	0	gene_id "mask"; transcript_id "XM_073093845.1"; db_xref "GeneID:140757931"; db_xref "GenBank:XP_072949946.1"; gbkey "CDS"; gene "mask"; product "ankyrin repeat domain-containing protein 17 isoform X12"; protein_id "XP_072949946.1"; exon_number "30";
NW_027332213.1	Gnomon	CDS	2840571	2840719	.	-	0	gene_id "mask"; transcript_id "XM_073093845.1"; db_xref "GeneID:140757931"; db_xref "GenBank:XP_072949946.1"; gbkey "CDS"; gene "mask"; product "ankyrin repeat domain-containing protein 17 isoform X12"; protein_id "XP_072949946.1"; exon_number "31";
NW_027332213.1	Gnomon	CDS	2839355	2839510	.	-	1	gene_id "mask"; transcript_id "XM_073093845.1"; db_xref "GeneID:140757931"; db_xref "GenBank:XP_072949946.1"; gbkey "CDS"; gene "mask"; product "ankyrin repeat domain-containing protein 17 isoform X12"; protein_id "XP_072949946.1"; exon_number "32";
NW_027332213.1	Gnomon	CDS	2838219	2838344	.	-	1	gene_id "mask"; transcript_id "XM_073093845.1"; db_xref "GeneID:140757931"; db_xref "GenBank:XP_072949946.1"; gbkey "CDS"; gene "mask"; product "ankyrin repeat domain-containing protein 17 isoform X12"; protein_id "XP_072949946.1"; exon_number "33";
NW_027332213.1	Gnomon	CDS	2836760	2836909	.	-	1	gene_id "mask"; transcript_id "XM_073093845.1"; db_xref "GeneID:140757931"; db_xref "GenBank:XP_072949946.1"; gbkey "CDS"; gene "mask"; product "ankyrin repeat domain-containing protein 17 isoform X12"; protein_id "XP_072949946.1"; exon_number "34";
NW_027332213.1	Gnomon	CDS	2836031	2836184	.	-	1	gene_id "mask"; transcript_id "XM_073093845.1"; db_xref "GeneID:140757931"; db_xref "GenBank:XP_072949946.1"; gbkey "CDS"; gene "mask"; product "ankyrin repeat domain-containing protein 17 isoform X12"; protein_id "XP_072949946.1"; exon_number "35";
NW_027332213.1	Gnomon	CDS	2835145	2835256	.	-	0	gene_id "mask"; transcript_id "XM_073093845.1"; db_xref "GeneID:140757931"; db_xref "GenBank:XP_072949946.1"; gbkey "CDS"; gene "mask"; product "ankyrin repeat domain-containing protein 17 isoform X12"; protein_id "XP_072949946.1"; exon_number "36";
NW_027332213.1	Gnomon	CDS	2834295	2834524	.	-	2	gene_id "mask"; transcript_id "XM_073093845.1"; db_xref "GeneID:140757931"; db_xref "GenBank:XP_072949946.1"; gbkey "CDS"; gene "mask"; product "ankyrin repeat domain-containing protein 17 isoform X12"; protein_id "XP_072949946.1"; exon_number "37";
NW_027332213.1	Gnomon	CDS	2833652	2833903	.	-	0	gene_id "mask"; transcript_id "XM_073093845.1"; db_xref "GeneID:140757931"; db_xref "GenBank:XP_072949946.1"; gbkey "CDS"; gene "mask"; product "ankyrin repeat domain-containing protein 17 isoform X12"; protein_id "XP_072949946.1"; exon_number "38";
NW_027332213.1	Gnomon	CDS	2833180	2833269	.	-	0	gene_id "mask"; transcript_id "XM_073093845.1"; db_xref "GeneID:140757931"; db_xref "GenBank:XP_072949946.1"; gbkey "CDS"; gene "mask"; product "ankyrin repeat domain-containing protein 17 isoform X12"; protein_id "XP_072949946.1"; exon_number "39";
NW_027332213.1	Gnomon	CDS	2832786	2832908	.	-	0	gene_id "mask"; transcript_id "XM_073093845.1"; db_xref "GeneID:140757931"; db_xref "GenBank:XP_072949946.1"; gbkey "CDS"; gene "mask"; product "ankyrin repeat domain-containing protein 17 isoform X12"; protein_id "XP_072949946.1"; exon_number "40";
NW_027332213.1	Gnomon	CDS	2832118	2832325	.	-	0	gene_id "mask"; transcript_id "XM_073093845.1"; db_xref "GeneID:140757931"; db_xref "GenBank:XP_072949946.1"; gbkey "CDS"; gene "mask"; product "ankyrin repeat domain-containing protein 17 isoform X12"; protein_id "XP_072949946.1"; exon_number "41";
NW_027332213.1	Gnomon	CDS	2831735	2831823	.	-	2	gene_id "mask"; transcript_id "XM_073093845.1"; db_xref "GeneID:140757931"; db_xref "GenBank:XP_072949946.1"; gbkey "CDS"; gene "mask"; product "ankyrin repeat domain-containing protein 17 isoform X12"; protein_id "XP_072949946.1"; exon_number "42";
NW_027332213.1	Gnomon	CDS	2831157	2831342	.	-	0	gene_id "mask"; transcript_id "XM_073093845.1"; db_xref "GeneID:140757931"; db_xref "GenBank:XP_072949946.1"; gbkey "CDS"; gene "mask"; product "ankyrin repeat domain-containing protein 17 isoform X12"; protein_id "XP_072949946.1"; exon_number "43";
NW_027332213.1	Gnomon	CDS	2830572	2830682	.	-	0	gene_id "mask"; transcript_id "XM_073093845.1"; db_xref "GeneID:140757931"; db_xref "GenBank:XP_072949946.1"; gbkey "CDS"; gene "mask"; product "ankyrin repeat domain-containing protein 17 isoform X12"; protein_id "XP_072949946.1"; exon_number "44";
NW_027332213.1	Gnomon	CDS	2828437	2828631	.	-	0	gene_id "mask"; transcript_id "XM_073093845.1"; db_xref "GeneID:140757931"; db_xref "GenBank:XP_072949946.1"; gbkey "CDS"; gene "mask"; product "ankyrin repeat domain-containing protein 17 isoform X12"; protein_id "XP_072949946.1"; exon_number "45";
NW_027332213.1	Gnomon	CDS	2827780	2828052	.	-	0	gene_id "mask"; transcript_id "XM_073093845.1"; db_xref "GeneID:140757931"; db_xref "GenBank:XP_072949946.1"; gbkey "CDS"; gene "mask"; product "ankyrin repeat domain-containing protein 17 isoform X12"; protein_id "XP_072949946.1"; exon_number "46";
NW_027332213.1	Gnomon	CDS	2827454	2827477	.	-	0	gene_id "mask"; transcript_id "XM_073093845.1"; db_xref "GeneID:140757931"; db_xref "GenBank:XP_072949946.1"; gbkey "CDS"; gene "mask"; product "ankyrin repeat domain-containing protein 17 isoform X12"; protein_id "XP_072949946.1"; exon_number "47";
NW_027332213.1	Gnomon	start_codon	2886649	2886651	.	-	0	gene_id "mask"; transcript_id "XM_073093845.1"; db_xref "GeneID:140757931"; db_xref "GenBank:XP_072949946.1"; gbkey "CDS"; gene "mask"; product "ankyrin repeat domain-containing protein 17 isoform X12"; protein_id "XP_072949946.1"; exon_number "2";
NW_027332213.1	Gnomon	stop_codon	2827451	2827453	.	-	0	gene_id "mask"; transcript_id "XM_073093845.1"; db_xref "GeneID:140757931"; db_xref "GenBank:XP_072949946.1"; gbkey "CDS"; gene "mask"; product "ankyrin repeat domain-containing protein 17 isoform X12"; protein_id "XP_072949946.1"; exon_number "47";
NW_027332213.1	Gnomon	gene	2889002	2890082	.	+	.	gene_id "LOC140757933"; transcript_id ""; db_xref "GeneID:140757933"; description "uncharacterized LOC140757933"; gbkey "Gene"; gene "LOC140757933"; gene_biotype "lncRNA";
NW_027332213.1	Gnomon	transcript	2889002	2890082	.	+	.	gene_id "LOC140757933"; transcript_id "XR_012104038.1"; db_xref "GeneID:140757933"; db_xref "GenBank:XR_012104038.1"; experiment "COORDINATES: polyA evidence [ECO:0006239]"; gbkey "ncRNA"; gene "LOC140757933"; product "uncharacterized lncRNA"; transcript_biotype "lnc_RNA";
NW_027332213.1	Gnomon	exon	2889002	2889365	.	+	.	gene_id "LOC140757933"; transcript_id "XR_012104038.1"; db_xref "GeneID:140757933"; db_xref "GenBank:XR_012104038.1"; experiment "COORDINATES: polyA evidence [ECO:0006239]"; gene "LOC140757933"; product "uncharacterized lncRNA"; transcript_biotype "lnc_RNA"; exon_number "1";
NW_027332213.1	Gnomon	exon	2889544	2890082	.	+	.	gene_id "LOC140757933"; transcript_id "XR_012104038.1"; db_xref "GeneID:140757933"; db_xref "GenBank:XR_012104038.1"; experiment "COORDINATES: polyA evidence [ECO:0006239]"; gene "LOC140757933"; product "uncharacterized lncRNA"; transcript_biotype "lnc_RNA"; exon_number "2";
NW_027332213.1	Gnomon	gene	2891851	2901921	.	+	.	gene_id "LOC140757934"; transcript_id ""; db_xref "GeneID:140757934"; description "solute carrier family 35 member F3"; gbkey "Gene"; gene "LOC140757934"; gene_biotype "protein_coding";
NW_027332213.1	Gnomon	transcript	2891851	2901921	.	+	.	gene_id "LOC140757934"; transcript_id "XR_012104039.1"; db_xref "GeneID:140757934"; db_xref "GenBank:XR_012104039.1"; experiment "COORDINATES: polyA evidence [ECO:0006239]"; gbkey "misc_RNA"; gene "LOC140757934"; model_evidence "Supporting evidence includes similarity to: 6 Proteins"; product "solute carrier family 35 member F3, transcript variant X3"; transcript_biotype "transcript";
NW_027332213.1	Gnomon	exon	2891851	2892465	.	+	.	gene_id "LOC140757934"; transcript_id "XR_012104039.1"; db_xref "GeneID:140757934"; db_xref "GenBank:XR_012104039.1"; experiment "COORDINATES: polyA evidence [ECO:0006239]"; gene "LOC140757934"; model_evidence "Supporting evidence includes similarity to: 6 Proteins"; product "solute carrier family 35 member F3, transcript variant X3"; transcript_biotype "transcript"; exon_number "1";
NW_027332213.1	Gnomon	exon	2893120	2893278	.	+	.	gene_id "LOC140757934"; transcript_id "XR_012104039.1"; db_xref "GeneID:140757934"; db_xref "GenBank:XR_012104039.1"; experiment "COORDINATES: polyA evidence [ECO:0006239]"; gene "LOC140757934"; model_evidence "Supporting evidence includes similarity to: 6 Proteins"; product "solute carrier family 35 member F3, transcript variant X3"; transcript_biotype "transcript"; exon_number "2";
NW_027332213.1	Gnomon	exon	2893643	2893808	.	+	.	gene_id "LOC140757934"; transcript_id "XR_012104039.1"; db_xref "GeneID:140757934"; db_xref "GenBank:XR_012104039.1"; experiment "COORDINATES: polyA evidence [ECO:0006239]"; gene "LOC140757934"; model_evidence "Supporting evidence includes similarity to: 6 Proteins"; product "solute carrier family 35 member F3, transcript variant X3"; transcript_biotype "transcript"; exon_number "3";
NW_027332213.1	Gnomon	exon	2894246	2894424	.	+	.	gene_id "LOC140757934"; transcript_id "XR_012104039.1"; db_xref "GeneID:140757934"; db_xref "GenBank:XR_012104039.1"; experiment "COORDINATES: polyA evidence [ECO:0006239]"; gene "LOC140757934"; model_evidence "Supporting evidence includes similarity to: 6 Proteins"; product "solute carrier family 35 member F3, transcript variant X3"; transcript_biotype "transcript"; exon_number "4";
NW_027332213.1	Gnomon	exon	2895160	2895288	.	+	.	gene_id "LOC140757934"; transcript_id "XR_012104039.1"; db_xref "GeneID:140757934"; db_xref "GenBank:XR_012104039.1"; experiment "COORDINATES: polyA evidence [ECO:0006239]"; gene "LOC140757934"; model_evidence "Supporting evidence includes similarity to: 6 Proteins"; product "solute carrier family 35 member F3, transcript variant X3"; transcript_biotype "transcript"; exon_number "5";
NW_027332213.1	Gnomon	exon	2897037	2897226	.	+	.	gene_id "LOC140757934"; transcript_id "XR_012104039.1"; db_xref "GeneID:140757934"; db_xref "GenBank:XR_012104039.1"; experiment "COORDINATES: polyA evidence [ECO:0006239]"; gene "LOC140757934"; model_evidence "Supporting evidence includes similarity to: 6 Proteins"; product "solute carrier family 35 member F3, transcript variant X3"; transcript_biotype "transcript"; exon_number "6";
NW_027332213.1	Gnomon	exon	2897881	2897970	.	+	.	gene_id "LOC140757934"; transcript_id "XR_012104039.1"; db_xref "GeneID:140757934"; db_xref "GenBank:XR_012104039.1"; experiment "COORDINATES: polyA evidence [ECO:0006239]"; gene "LOC140757934"; model_evidence "Supporting evidence includes similarity to: 6 Proteins"; product "solute carrier family 35 member F3, transcript variant X3"; transcript_biotype "transcript"; exon_number "7";
NW_027332213.1	Gnomon	exon	2898373	2898502	.	+	.	gene_id "LOC140757934"; transcript_id "XR_012104039.1"; db_xref "GeneID:140757934"; db_xref "GenBank:XR_012104039.1"; experiment "COORDINATES: polyA evidence [ECO:0006239]"; gene "LOC140757934"; model_evidence "Supporting evidence includes similarity to: 6 Proteins"; product "solute carrier family 35 member F3, transcript variant X3"; transcript_biotype "transcript"; exon_number "8";
NW_027332213.1	Gnomon	exon	2900171	2900225	.	+	.	gene_id "LOC140757934"; transcript_id "XR_012104039.1"; db_xref "GeneID:140757934"; db_xref "GenBank:XR_012104039.1"; experiment "COORDINATES: polyA evidence [ECO:0006239]"; gene "LOC140757934"; model_evidence "Supporting evidence includes similarity to: 6 Proteins"; product "solute carrier family 35 member F3, transcript variant X3"; transcript_biotype "transcript"; exon_number "9";
NW_027332213.1	Gnomon	exon	2901779	2901921	.	+	.	gene_id "LOC140757934"; transcript_id "XR_012104039.1"; db_xref "GeneID:140757934"; db_xref "GenBank:XR_012104039.1"; experiment "COORDINATES: polyA evidence [ECO:0006239]"; gene "LOC140757934"; model_evidence "Supporting evidence includes similarity to: 6 Proteins"; product "solute carrier family 35 member F3, transcript variant X3"; transcript_biotype "transcript"; exon_number "10";
NW_027332213.1	Gnomon	transcript	2891851	2901921	.	+	.	gene_id "LOC140757934"; transcript_id "XM_073093848.1"; db_xref "GeneID:140757934"; db_xref "GenBank:XM_073093848.1"; experiment "COORDINATES: polyA evidence [ECO:0006239]"; gbkey "mRNA"; gene "LOC140757934"; model_evidence "Supporting evidence includes similarity to: 7 Proteins"; product "solute carrier family 35 member F3, transcript variant X1"; transcript_biotype "mRNA";
NW_027332213.1	Gnomon	exon	2891851	2892465	.	+	.	gene_id "LOC140757934"; transcript_id "XM_073093848.1"; db_xref "GeneID:140757934"; db_xref "GenBank:XM_073093848.1"; experiment "COORDINATES: polyA evidence [ECO:0006239]"; gene "LOC140757934"; model_evidence "Supporting evidence includes similarity to: 7 Proteins"; product "solute carrier family 35 member F3, transcript variant X1"; transcript_biotype "mRNA"; exon_number "1";
NW_027332213.1	Gnomon	exon	2893120	2893278	.	+	.	gene_id "LOC140757934"; transcript_id "XM_073093848.1"; db_xref "GeneID:140757934"; db_xref "GenBank:XM_073093848.1"; experiment "COORDINATES: polyA evidence [ECO:0006239]"; gene "LOC140757934"; model_evidence "Supporting evidence includes similarity to: 7 Proteins"; product "solute carrier family 35 member F3, transcript variant X1"; transcript_biotype "mRNA"; exon_number "2";
NW_027332213.1	Gnomon	exon	2893643	2893808	.	+	.	gene_id "LOC140757934"; transcript_id "XM_073093848.1"; db_xref "GeneID:140757934"; db_xref "GenBank:XM_073093848.1"; experiment "COORDINATES: polyA evidence [ECO:0006239]"; gene "LOC140757934"; model_evidence "Supporting evidence includes similarity to: 7 Proteins"; product "solute carrier family 35 member F3, transcript variant X1"; transcript_biotype "mRNA"; exon_number "3";
NW_027332213.1	Gnomon	exon	2894246	2894424	.	+	.	gene_id "LOC140757934"; transcript_id "XM_073093848.1"; db_xref "GeneID:140757934"; db_xref "GenBank:XM_073093848.1"; experiment "COORDINATES: polyA evidence [ECO:0006239]"; gene "LOC140757934"; model_evidence "Supporting evidence includes similarity to: 7 Proteins"; product "solute carrier family 35 member F3, transcript variant X1"; transcript_biotype "mRNA"; exon_number "4";
NW_027332213.1	Gnomon	exon	2895160	2895288	.	+	.	gene_id "LOC140757934"; transcript_id "XM_073093848.1"; db_xref "GeneID:140757934"; db_xref "GenBank:XM_073093848.1"; experiment "COORDINATES: polyA evidence [ECO:0006239]"; gene "LOC140757934"; model_evidence "Supporting evidence includes similarity to: 7 Proteins"; product "solute carrier family 35 member F3, transcript variant X1"; transcript_biotype "mRNA"; exon_number "5";
NW_027332213.1	Gnomon	exon	2897037	2897226	.	+	.	gene_id "LOC140757934"; transcript_id "XM_073093848.1"; db_xref "GeneID:140757934"; db_xref "GenBank:XM_073093848.1"; experiment "COORDINATES: polyA evidence [ECO:0006239]"; gene "LOC140757934"; model_evidence "Supporting evidence includes similarity to: 7 Proteins"; product "solute carrier family 35 member F3, transcript variant X1"; transcript_biotype "mRNA"; exon_number "6";
NW_027332213.1	Gnomon	exon	2897881	2897970	.	+	.	gene_id "LOC140757934"; transcript_id "XM_073093848.1"; db_xref "GeneID:140757934"; db_xref "GenBank:XM_073093848.1"; experiment "COORDINATES: polyA evidence [ECO:0006239]"; gene "LOC140757934"; model_evidence "Supporting evidence includes similarity to: 7 Proteins"; product "solute carrier family 35 member F3, transcript variant X1"; transcript_biotype "mRNA"; exon_number "7";
NW_027332213.1	Gnomon	exon	2898373	2898502	.	+	.	gene_id "LOC140757934"; transcript_id "XM_073093848.1"; db_xref "GeneID:140757934"; db_xref "GenBank:XM_073093848.1"; experiment "COORDINATES: polyA evidence [ECO:0006239]"; gene "LOC140757934"; model_evidence "Supporting evidence includes similarity to: 7 Proteins"; product "solute carrier family 35 member F3, transcript variant X1"; transcript_biotype "mRNA"; exon_number "8";
NW_027332213.1	Gnomon	exon	2901779	2901921	.	+	.	gene_id "LOC140757934"; transcript_id "XM_073093848.1"; db_xref "GeneID:140757934"; db_xref "GenBank:XM_073093848.1"; experiment "COORDINATES: polyA evidence [ECO:0006239]"; gene "LOC140757934"; model_evidence "Supporting evidence includes similarity to: 7 Proteins"; product "solute carrier family 35 member F3, transcript variant X1"; transcript_biotype "mRNA"; exon_number "9";
NW_027332213.1	Gnomon	CDS	2892145	2892465	.	+	0	gene_id "LOC140757934"; transcript_id "XM_073093848.1"; db_xref "GeneID:140757934"; db_xref "GenBank:XP_072949949.1"; gbkey "CDS"; gene "LOC140757934"; product "solute carrier family 35 member F3 isoform X1"; protein_id "XP_072949949.1"; exon_number "1";
NW_027332213.1	Gnomon	CDS	2893120	2893278	.	+	0	gene_id "LOC140757934"; transcript_id "XM_073093848.1"; db_xref "GeneID:140757934"; db_xref "GenBank:XP_072949949.1"; gbkey "CDS"; gene "LOC140757934"; product "solute carrier family 35 member F3 isoform X1"; protein_id "XP_072949949.1"; exon_number "2";
NW_027332213.1	Gnomon	CDS	2893643	2893808	.	+	0	gene_id "LOC140757934"; transcript_id "XM_073093848.1"; db_xref "GeneID:140757934"; db_xref "GenBank:XP_072949949.1"; gbkey "CDS"; gene "LOC140757934"; product "solute carrier family 35 member F3 isoform X1"; protein_id "XP_072949949.1"; exon_number "3";
NW_027332213.1	Gnomon	CDS	2894246	2894424	.	+	2	gene_id "LOC140757934"; transcript_id "XM_073093848.1"; db_xref "GeneID:140757934"; db_xref "GenBank:XP_072949949.1"; gbkey "CDS"; gene "LOC140757934"; product "solute carrier family 35 member F3 isoform X1"; protein_id "XP_072949949.1"; exon_number "4";
NW_027332213.1	Gnomon	CDS	2895160	2895288	.	+	0	gene_id "LOC140757934"; transcript_id "XM_073093848.1"; db_xref "GeneID:140757934"; db_xref "GenBank:XP_072949949.1"; gbkey "CDS"; gene "LOC140757934"; product "solute carrier family 35 member F3 isoform X1"; protein_id "XP_072949949.1"; exon_number "5";
NW_027332213.1	Gnomon	CDS	2897037	2897226	.	+	0	gene_id "LOC140757934"; transcript_id "XM_073093848.1"; db_xref "GeneID:140757934"; db_xref "GenBank:XP_072949949.1"; gbkey "CDS"; gene "LOC140757934"; product "solute carrier family 35 member F3 isoform X1"; protein_id "XP_072949949.1"; exon_number "6";
NW_027332213.1	Gnomon	CDS	2897881	2897970	.	+	2	gene_id "LOC140757934"; transcript_id "XM_073093848.1"; db_xref "GeneID:140757934"; db_xref "GenBank:XP_072949949.1"; gbkey "CDS"; gene "LOC140757934"; product "solute carrier family 35 member F3 isoform X1"; protein_id "XP_072949949.1"; exon_number "7";
NW_027332213.1	Gnomon	CDS	2898373	2898502	.	+	2	gene_id "LOC140757934"; transcript_id "XM_073093848.1"; db_xref "GeneID:140757934"; db_xref "GenBank:XP_072949949.1"; gbkey "CDS"; gene "LOC140757934"; product "solute carrier family 35 member F3 isoform X1"; protein_id "XP_072949949.1"; exon_number "8";
NW_027332213.1	Gnomon	CDS	2901779	2901890	.	+	1	gene_id "LOC140757934"; transcript_id "XM_073093848.1"; db_xref "GeneID:140757934"; db_xref "GenBank:XP_072949949.1"; gbkey "CDS"; gene "LOC140757934"; product "solute carrier family 35 member F3 isoform X1"; protein_id "XP_072949949.1"; exon_number "9";
NW_027332213.1	Gnomon	start_codon	2892145	2892147	.	+	0	gene_id "LOC140757934"; transcript_id "XM_073093848.1"; db_xref "GeneID:140757934"; db_xref "GenBank:XP_072949949.1"; gbkey "CDS"; gene "LOC140757934"; product "solute carrier family 35 member F3 isoform X1"; protein_id "XP_072949949.1"; exon_number "1";
NW_027332213.1	Gnomon	stop_codon	2901891	2901893	.	+	0	gene_id "LOC140757934"; transcript_id "XM_073093848.1"; db_xref "GeneID:140757934"; db_xref "GenBank:XP_072949949.1"; gbkey "CDS"; gene "LOC140757934"; product "solute carrier family 35 member F3 isoform X1"; protein_id "XP_072949949.1"; exon_number "9";
NW_027332213.1	Gnomon	transcript	2891851	2899434	.	+	.	gene_id "LOC140757934"; transcript_id "XM_073093849.1"; db_xref "GeneID:140757934"; db_xref "GenBank:XM_073093849.1"; gbkey "mRNA"; gene "LOC140757934"; model_evidence "Supporting evidence includes similarity to: 6 Proteins"; product "solute carrier family 35 member F3, transcript variant X2"; transcript_biotype "mRNA";
NW_027332213.1	Gnomon	exon	2891851	2892465	.	+	.	gene_id "LOC140757934"; transcript_id "XM_073093849.1"; db_xref "GeneID:140757934"; db_xref "GenBank:XM_073093849.1"; gene "LOC140757934"; model_evidence "Supporting evidence includes similarity to: 6 Proteins"; product "solute carrier family 35 member F3, transcript variant X2"; transcript_biotype "mRNA"; exon_number "1";
NW_027332213.1	Gnomon	exon	2893120	2893278	.	+	.	gene_id "LOC140757934"; transcript_id "XM_073093849.1"; db_xref "GeneID:140757934"; db_xref "GenBank:XM_073093849.1"; gene "LOC140757934"; model_evidence "Supporting evidence includes similarity to: 6 Proteins"; product "solute carrier family 35 member F3, transcript variant X2"; transcript_biotype "mRNA"; exon_number "2";
NW_027332213.1	Gnomon	exon	2893643	2893808	.	+	.	gene_id "LOC140757934"; transcript_id "XM_073093849.1"; db_xref "GeneID:140757934"; db_xref "GenBank:XM_073093849.1"; gene "LOC140757934"; model_evidence "Supporting evidence includes similarity to: 6 Proteins"; product "solute carrier family 35 member F3, transcript variant X2"; transcript_biotype "mRNA"; exon_number "3";
NW_027332213.1	Gnomon	exon	2894246	2894424	.	+	.	gene_id "LOC140757934"; transcript_id "XM_073093849.1"; db_xref "GeneID:140757934"; db_xref "GenBank:XM_073093849.1"; gene "LOC140757934"; model_evidence "Supporting evidence includes similarity to: 6 Proteins"; product "solute carrier family 35 member F3, transcript variant X2"; transcript_biotype "mRNA"; exon_number "4";
NW_027332213.1	Gnomon	exon	2895160	2895288	.	+	.	gene_id "LOC140757934"; transcript_id "XM_073093849.1"; db_xref "GeneID:140757934"; db_xref "GenBank:XM_073093849.1"; gene "LOC140757934"; model_evidence "Supporting evidence includes similarity to: 6 Proteins"; product "solute carrier family 35 member F3, transcript variant X2"; transcript_biotype "mRNA"; exon_number "5";
NW_027332213.1	Gnomon	exon	2897037	2897226	.	+	.	gene_id "LOC140757934"; transcript_id "XM_073093849.1"; db_xref "GeneID:140757934"; db_xref "GenBank:XM_073093849.1"; gene "LOC140757934"; model_evidence "Supporting evidence includes similarity to: 6 Proteins"; product "solute carrier family 35 member F3, transcript variant X2"; transcript_biotype "mRNA"; exon_number "6";
NW_027332213.1	Gnomon	exon	2897881	2897970	.	+	.	gene_id "LOC140757934"; transcript_id "XM_073093849.1"; db_xref "GeneID:140757934"; db_xref "GenBank:XM_073093849.1"; gene "LOC140757934"; model_evidence "Supporting evidence includes similarity to: 6 Proteins"; product "solute carrier family 35 member F3, transcript variant X2"; transcript_biotype "mRNA"; exon_number "7";
NW_027332213.1	Gnomon	exon	2898373	2898502	.	+	.	gene_id "LOC140757934"; transcript_id "XM_073093849.1"; db_xref "GeneID:140757934"; db_xref "GenBank:XM_073093849.1"; gene "LOC140757934"; model_evidence "Supporting evidence includes similarity to: 6 Proteins"; product "solute carrier family 35 member F3, transcript variant X2"; transcript_biotype "mRNA"; exon_number "8";
NW_027332213.1	Gnomon	exon	2898674	2899434	.	+	.	gene_id "LOC140757934"; transcript_id "XM_073093849.1"; db_xref "GeneID:140757934"; db_xref "GenBank:XM_073093849.1"; gene "LOC140757934"; model_evidence "Supporting evidence includes similarity to: 6 Proteins"; product "solute carrier family 35 member F3, transcript variant X2"; transcript_biotype "mRNA"; exon_number "9";
NW_027332213.1	Gnomon	CDS	2892145	2892465	.	+	0	gene_id "LOC140757934"; transcript_id "XM_073093849.1"; db_xref "GeneID:140757934"; db_xref "GenBank:XP_072949950.1"; gbkey "CDS"; gene "LOC140757934"; product "solute carrier family 35 member F3 isoform X2"; protein_id "XP_072949950.1"; exon_number "1";
NW_027332213.1	Gnomon	CDS	2893120	2893278	.	+	0	gene_id "LOC140757934"; transcript_id "XM_073093849.1"; db_xref "GeneID:140757934"; db_xref "GenBank:XP_072949950.1"; gbkey "CDS"; gene "LOC140757934"; product "solute carrier family 35 member F3 isoform X2"; protein_id "XP_072949950.1"; exon_number "2";
NW_027332213.1	Gnomon	CDS	2893643	2893808	.	+	0	gene_id "LOC140757934"; transcript_id "XM_073093849.1"; db_xref "GeneID:140757934"; db_xref "GenBank:XP_072949950.1"; gbkey "CDS"; gene "LOC140757934"; product "solute carrier family 35 member F3 isoform X2"; protein_id "XP_072949950.1"; exon_number "3";
NW_027332213.1	Gnomon	CDS	2894246	2894424	.	+	2	gene_id "LOC140757934"; transcript_id "XM_073093849.1"; db_xref "GeneID:140757934"; db_xref "GenBank:XP_072949950.1"; gbkey "CDS"; gene "LOC140757934"; product "solute carrier family 35 member F3 isoform X2"; protein_id "XP_072949950.1"; exon_number "4";
NW_027332213.1	Gnomon	CDS	2895160	2895288	.	+	0	gene_id "LOC140757934"; transcript_id "XM_073093849.1"; db_xref "GeneID:140757934"; db_xref "GenBank:XP_072949950.1"; gbkey "CDS"; gene "LOC140757934"; product "solute carrier family 35 member F3 isoform X2"; protein_id "XP_072949950.1"; exon_number "5";
NW_027332213.1	Gnomon	CDS	2897037	2897226	.	+	0	gene_id "LOC140757934"; transcript_id "XM_073093849.1"; db_xref "GeneID:140757934"; db_xref "GenBank:XP_072949950.1"; gbkey "CDS"; gene "LOC140757934"; product "solute carrier family 35 member F3 isoform X2"; protein_id "XP_072949950.1"; exon_number "6";
NW_027332213.1	Gnomon	CDS	2897881	2897970	.	+	2	gene_id "LOC140757934"; transcript_id "XM_073093849.1"; db_xref "GeneID:140757934"; db_xref "GenBank:XP_072949950.1"; gbkey "CDS"; gene "LOC140757934"; product "solute carrier family 35 member F3 isoform X2"; protein_id "XP_072949950.1"; exon_number "7";
NW_027332213.1	Gnomon	CDS	2898373	2898502	.	+	2	gene_id "LOC140757934"; transcript_id "XM_073093849.1"; db_xref "GeneID:140757934"; db_xref "GenBank:XP_072949950.1"; gbkey "CDS"; gene "LOC140757934"; product "solute carrier family 35 member F3 isoform X2"; protein_id "XP_072949950.1"; exon_number "8";
NW_027332213.1	Gnomon	CDS	2898674	2898719	.	+	1	gene_id "LOC140757934"; transcript_id "XM_073093849.1"; db_xref "GeneID:140757934"; db_xref "GenBank:XP_072949950.1"; gbkey "CDS"; gene "LOC140757934"; product "solute carrier family 35 member F3 isoform X2"; protein_id "XP_072949950.1"; exon_number "9";
NW_027332213.1	Gnomon	start_codon	2892145	2892147	.	+	0	gene_id "LOC140757934"; transcript_id "XM_073093849.1"; db_xref "GeneID:140757934"; db_xref "GenBank:XP_072949950.1"; gbkey "CDS"; gene "LOC140757934"; product "solute carrier family 35 member F3 isoform X2"; protein_id "XP_072949950.1"; exon_number "1";
NW_027332213.1	Gnomon	stop_codon	2898720	2898722	.	+	0	gene_id "LOC140757934"; transcript_id "XM_073093849.1"; db_xref "GeneID:140757934"; db_xref "GenBank:XP_072949950.1"; gbkey "CDS"; gene "LOC140757934"; product "solute carrier family 35 member F3 isoform X2"; protein_id "XP_072949950.1"; exon_number "9";
NW_027332213.1	Gnomon	gene	2908678	2913317	.	-	.	gene_id "LOC140757936"; transcript_id ""; db_xref "GeneID:140757936"; description "polycomb protein EED-like"; gbkey "Gene"; gene "LOC140757936"; gene_biotype "protein_coding";
NW_027332213.1	Gnomon	transcript	2908678	2913317	.	-	.	gene_id "LOC140757936"; transcript_id "XM_073093850.1"; db_xref "GeneID:140757936"; db_xref "GenBank:XM_073093850.1"; experiment "COORDINATES: polyA evidence [ECO:0006239]"; gbkey "mRNA"; gene "LOC140757936"; model_evidence "Supporting evidence includes similarity to: 35 Proteins"; product "polycomb protein EED-like"; transcript_biotype "mRNA";
NW_027332213.1	Gnomon	exon	2913145	2913317	.	-	.	gene_id "LOC140757936"; transcript_id "XM_073093850.1"; db_xref "GeneID:140757936"; db_xref "GenBank:XM_073093850.1"; experiment "COORDINATES: polyA evidence [ECO:0006239]"; gene "LOC140757936"; model_evidence "Supporting evidence includes similarity to: 35 Proteins"; product "polycomb protein EED-like"; transcript_biotype "mRNA"; exon_number "1";
NW_027332213.1	Gnomon	exon	2912792	2912931	.	-	.	gene_id "LOC140757936"; transcript_id "XM_073093850.1"; db_xref "GeneID:140757936"; db_xref "GenBank:XM_073093850.1"; experiment "COORDINATES: polyA evidence [ECO:0006239]"; gene "LOC140757936"; model_evidence "Supporting evidence includes similarity to: 35 Proteins"; product "polycomb protein EED-like"; transcript_biotype "mRNA"; exon_number "2";
NW_027332213.1	Gnomon	exon	2911854	2912025	.	-	.	gene_id "LOC140757936"; transcript_id "XM_073093850.1"; db_xref "GeneID:140757936"; db_xref "GenBank:XM_073093850.1"; experiment "COORDINATES: polyA evidence [ECO:0006239]"; gene "LOC140757936"; model_evidence "Supporting evidence includes similarity to: 35 Proteins"; product "polycomb protein EED-like"; transcript_biotype "mRNA"; exon_number "3";
NW_027332213.1	Gnomon	exon	2911031	2911570	.	-	.	gene_id "LOC140757936"; transcript_id "XM_073093850.1"; db_xref "GeneID:140757936"; db_xref "GenBank:XM_073093850.1"; experiment "COORDINATES: polyA evidence [ECO:0006239]"; gene "LOC140757936"; model_evidence "Supporting evidence includes similarity to: 35 Proteins"; product "polycomb protein EED-like"; transcript_biotype "mRNA"; exon_number "4";
NW_027332213.1	Gnomon	exon	2910462	2910614	.	-	.	gene_id "LOC140757936"; transcript_id "XM_073093850.1"; db_xref "GeneID:140757936"; db_xref "GenBank:XM_073093850.1"; experiment "COORDINATES: polyA evidence [ECO:0006239]"; gene "LOC140757936"; model_evidence "Supporting evidence includes similarity to: 35 Proteins"; product "polycomb protein EED-like"; transcript_biotype "mRNA"; exon_number "5";
NW_027332213.1	Gnomon	exon	2909659	2909775	.	-	.	gene_id "LOC140757936"; transcript_id "XM_073093850.1"; db_xref "GeneID:140757936"; db_xref "GenBank:XM_073093850.1"; experiment "COORDINATES: polyA evidence [ECO:0006239]"; gene "LOC140757936"; model_evidence "Supporting evidence includes similarity to: 35 Proteins"; product "polycomb protein EED-like"; transcript_biotype "mRNA"; exon_number "6";
NW_027332213.1	Gnomon	exon	2908678	2908955	.	-	.	gene_id "LOC140757936"; transcript_id "XM_073093850.1"; db_xref "GeneID:140757936"; db_xref "GenBank:XM_073093850.1"; experiment "COORDINATES: polyA evidence [ECO:0006239]"; gene "LOC140757936"; model_evidence "Supporting evidence includes similarity to: 35 Proteins"; product "polycomb protein EED-like"; transcript_biotype "mRNA"; exon_number "7";
NW_027332213.1	Gnomon	CDS	2913145	2913168	.	-	0	gene_id "LOC140757936"; transcript_id "XM_073093850.1"; db_xref "GeneID:140757936"; db_xref "GenBank:XP_072949951.1"; gbkey "CDS"; gene "LOC140757936"; product "polycomb protein EED-like"; protein_id "XP_072949951.1"; exon_number "1";
NW_027332213.1	Gnomon	CDS	2912792	2912931	.	-	0	gene_id "LOC140757936"; transcript_id "XM_073093850.1"; db_xref "GeneID:140757936"; db_xref "GenBank:XP_072949951.1"; gbkey "CDS"; gene "LOC140757936"; product "polycomb protein EED-like"; protein_id "XP_072949951.1"; exon_number "2";
NW_027332213.1	Gnomon	CDS	2911854	2912025	.	-	1	gene_id "LOC140757936"; transcript_id "XM_073093850.1"; db_xref "GeneID:140757936"; db_xref "GenBank:XP_072949951.1"; gbkey "CDS"; gene "LOC140757936"; product "polycomb protein EED-like"; protein_id "XP_072949951.1"; exon_number "3";
NW_027332213.1	Gnomon	CDS	2911031	2911570	.	-	0	gene_id "LOC140757936"; transcript_id "XM_073093850.1"; db_xref "GeneID:140757936"; db_xref "GenBank:XP_072949951.1"; gbkey "CDS"; gene "LOC140757936"; product "polycomb protein EED-like"; protein_id "XP_072949951.1"; exon_number "4";
NW_027332213.1	Gnomon	CDS	2910462	2910614	.	-	0	gene_id "LOC140757936"; transcript_id "XM_073093850.1"; db_xref "GeneID:140757936"; db_xref "GenBank:XP_072949951.1"; gbkey "CDS"; gene "LOC140757936"; product "polycomb protein EED-like"; protein_id "XP_072949951.1"; exon_number "5";
NW_027332213.1	Gnomon	CDS	2909659	2909775	.	-	0	gene_id "LOC140757936"; transcript_id "XM_073093850.1"; db_xref "GeneID:140757936"; db_xref "GenBank:XP_072949951.1"; gbkey "CDS"; gene "LOC140757936"; product "polycomb protein EED-like"; protein_id "XP_072949951.1"; exon_number "6";
NW_027332213.1	Gnomon	CDS	2908872	2908955	.	-	0	gene_id "LOC140757936"; transcript_id "XM_073093850.1"; db_xref "GeneID:140757936"; db_xref "GenBank:XP_072949951.1"; gbkey "CDS"; gene "LOC140757936"; product "polycomb protein EED-like"; protein_id "XP_072949951.1"; exon_number "7";
NW_027332213.1	Gnomon	start_codon	2913166	2913168	.	-	0	gene_id "LOC140757936"; transcript_id "XM_073093850.1"; db_xref "GeneID:140757936"; db_xref "GenBank:XP_072949951.1"; gbkey "CDS"; gene "LOC140757936"; product "polycomb protein EED-like"; protein_id "XP_072949951.1"; exon_number "1";
NW_027332213.1	Gnomon	stop_codon	2908869	2908871	.	-	0	gene_id "LOC140757936"; transcript_id "XM_073093850.1"; db_xref "GeneID:140757936"; db_xref "GenBank:XP_072949951.1"; gbkey "CDS"; gene "LOC140757936"; product "polycomb protein EED-like"; protein_id "XP_072949951.1"; exon_number "7";
NW_027332213.1	Gnomon	gene	2913732	2929869	.	-	.	gene_id "LOC140757937"; transcript_id ""; db_xref "GeneID:140757937"; description "trypsin-1-like"; gbkey "Gene"; gene "LOC140757937"; gene_biotype "protein_coding";
NW_027332213.1	Gnomon	transcript	2913732	2929869	.	-	.	gene_id "LOC140757937"; transcript_id "XM_073093851.1"; db_xref "GeneID:140757937"; db_xref "GenBank:XM_073093851.1"; gbkey "mRNA"; gene "LOC140757937"; model_evidence "Supporting evidence includes similarity to: 11 Proteins"; product "trypsin-1-like"; transcript_biotype "mRNA";
NW_027332213.1	Gnomon	exon	2929339	2929869	.	-	.	gene_id "LOC140757937"; transcript_id "XM_073093851.1"; db_xref "GeneID:140757937"; db_xref "GenBank:XM_073093851.1"; gene "LOC140757937"; model_evidence "Supporting evidence includes similarity to: 11 Proteins"; product "trypsin-1-like"; transcript_biotype "mRNA"; exon_number "1";
NW_027332213.1	Gnomon	exon	2924751	2924910	.	-	.	gene_id "LOC140757937"; transcript_id "XM_073093851.1"; db_xref "GeneID:140757937"; db_xref "GenBank:XM_073093851.1"; gene "LOC140757937"; model_evidence "Supporting evidence includes similarity to: 11 Proteins"; product "trypsin-1-like"; transcript_biotype "mRNA"; exon_number "2";
NW_027332213.1	Gnomon	exon	2916282	2916472	.	-	.	gene_id "LOC140757937"; transcript_id "XM_073093851.1"; db_xref "GeneID:140757937"; db_xref "GenBank:XM_073093851.1"; gene "LOC140757937"; model_evidence "Supporting evidence includes similarity to: 11 Proteins"; product "trypsin-1-like"; transcript_biotype "mRNA"; exon_number "3";
NW_027332213.1	Gnomon	exon	2915754	2915845	.	-	.	gene_id "LOC140757937"; transcript_id "XM_073093851.1"; db_xref "GeneID:140757937"; db_xref "GenBank:XM_073093851.1"; gene "LOC140757937"; model_evidence "Supporting evidence includes similarity to: 11 Proteins"; product "trypsin-1-like"; transcript_biotype "mRNA"; exon_number "4";
NW_027332213.1	Gnomon	exon	2915444	2915606	.	-	.	gene_id "LOC140757937"; transcript_id "XM_073093851.1"; db_xref "GeneID:140757937"; db_xref "GenBank:XM_073093851.1"; gene "LOC140757937"; model_evidence "Supporting evidence includes similarity to: 11 Proteins"; product "trypsin-1-like"; transcript_biotype "mRNA"; exon_number "5";
NW_027332213.1	Gnomon	exon	2913732	2915099	.	-	.	gene_id "LOC140757937"; transcript_id "XM_073093851.1"; db_xref "GeneID:140757937"; db_xref "GenBank:XM_073093851.1"; gene "LOC140757937"; model_evidence "Supporting evidence includes similarity to: 11 Proteins"; product "trypsin-1-like"; transcript_biotype "mRNA"; exon_number "6";
NW_027332213.1	Gnomon	CDS	2929339	2929399	.	-	0	gene_id "LOC140757937"; transcript_id "XM_073093851.1"; db_xref "GeneID:140757937"; db_xref "GenBank:XP_072949952.1"; gbkey "CDS"; gene "LOC140757937"; product "trypsin-1-like"; protein_id "XP_072949952.1"; exon_number "1";
NW_027332213.1	Gnomon	CDS	2924751	2924910	.	-	2	gene_id "LOC140757937"; transcript_id "XM_073093851.1"; db_xref "GeneID:140757937"; db_xref "GenBank:XP_072949952.1"; gbkey "CDS"; gene "LOC140757937"; product "trypsin-1-like"; protein_id "XP_072949952.1"; exon_number "2";
NW_027332213.1	Gnomon	CDS	2916282	2916472	.	-	1	gene_id "LOC140757937"; transcript_id "XM_073093851.1"; db_xref "GeneID:140757937"; db_xref "GenBank:XP_072949952.1"; gbkey "CDS"; gene "LOC140757937"; product "trypsin-1-like"; protein_id "XP_072949952.1"; exon_number "3";
NW_027332213.1	Gnomon	CDS	2915754	2915845	.	-	2	gene_id "LOC140757937"; transcript_id "XM_073093851.1"; db_xref "GeneID:140757937"; db_xref "GenBank:XP_072949952.1"; gbkey "CDS"; gene "LOC140757937"; product "trypsin-1-like"; protein_id "XP_072949952.1"; exon_number "4";
NW_027332213.1	Gnomon	CDS	2915444	2915606	.	-	0	gene_id "LOC140757937"; transcript_id "XM_073093851.1"; db_xref "GeneID:140757937"; db_xref "GenBank:XP_072949952.1"; gbkey "CDS"; gene "LOC140757937"; product "trypsin-1-like"; protein_id "XP_072949952.1"; exon_number "5";
NW_027332213.1	Gnomon	CDS	2914972	2915099	.	-	2	gene_id "LOC140757937"; transcript_id "XM_073093851.1"; db_xref "GeneID:140757937"; db_xref "GenBank:XP_072949952.1"; gbkey "CDS"; gene "LOC140757937"; product "trypsin-1-like"; protein_id "XP_072949952.1"; exon_number "6";
NW_027332213.1	Gnomon	start_codon	2929397	2929399	.	-	0	gene_id "LOC140757937"; transcript_id "XM_073093851.1"; db_xref "GeneID:140757937"; db_xref "GenBank:XP_072949952.1"; gbkey "CDS"; gene "LOC140757937"; product "trypsin-1-like"; protein_id "XP_072949952.1"; exon_number "1";
NW_027332213.1	Gnomon	stop_codon	2914969	2914971	.	-	0	gene_id "LOC140757937"; transcript_id "XM_073093851.1"; db_xref "GeneID:140757937"; db_xref "GenBank:XP_072949952.1"; gbkey "CDS"; gene "LOC140757937"; product "trypsin-1-like"; protein_id "XP_072949952.1"; exon_number "6";
NW_027332213.1	Gnomon	gene	2936898	2945649	.	+	.	gene_id "LOC140757938"; transcript_id ""; db_xref "GeneID:140757938"; description "trypsin-1-like"; gbkey "Gene"; gene "LOC140757938"; gene_biotype "protein_coding";
NW_027332213.1	Gnomon	transcript	2936898	2945649	.	+	.	gene_id "LOC140757938"; transcript_id "XM_073093852.1"; db_xref "GeneID:140757938"; db_xref "GenBank:XM_073093852.1"; gbkey "mRNA"; gene "LOC140757938"; model_evidence "Supporting evidence includes similarity to: 48 Proteins"; product "trypsin-1-like"; transcript_biotype "mRNA";
NW_027332213.1	Gnomon	exon	2936898	2937102	.	+	.	gene_id "LOC140757938"; transcript_id "XM_073093852.1"; db_xref "GeneID:140757938"; db_xref "GenBank:XM_073093852.1"; gene "LOC140757938"; model_evidence "Supporting evidence includes similarity to: 48 Proteins"; product "trypsin-1-like"; transcript_biotype "mRNA"; exon_number "1";
NW_027332213.1	Gnomon	exon	2941768	2941958	.	+	.	gene_id "LOC140757938"; transcript_id "XM_073093852.1"; db_xref "GeneID:140757938"; db_xref "GenBank:XM_073093852.1"; gene "LOC140757938"; model_evidence "Supporting evidence includes similarity to: 48 Proteins"; product "trypsin-1-like"; transcript_biotype "mRNA"; exon_number "2";
NW_027332213.1	Gnomon	exon	2942474	2942636	.	+	.	gene_id "LOC140757938"; transcript_id "XM_073093852.1"; db_xref "GeneID:140757938"; db_xref "GenBank:XM_073093852.1"; gene "LOC140757938"; model_evidence "Supporting evidence includes similarity to: 48 Proteins"; product "trypsin-1-like"; transcript_biotype "mRNA"; exon_number "3";
NW_027332213.1	Gnomon	exon	2943032	2943194	.	+	.	gene_id "LOC140757938"; transcript_id "XM_073093852.1"; db_xref "GeneID:140757938"; db_xref "GenBank:XM_073093852.1"; gene "LOC140757938"; model_evidence "Supporting evidence includes similarity to: 48 Proteins"; product "trypsin-1-like"; transcript_biotype "mRNA"; exon_number "4";
NW_027332213.1	Gnomon	exon	2943763	2943951	.	+	.	gene_id "LOC140757938"; transcript_id "XM_073093852.1"; db_xref "GeneID:140757938"; db_xref "GenBank:XM_073093852.1"; gene "LOC140757938"; model_evidence "Supporting evidence includes similarity to: 48 Proteins"; product "trypsin-1-like"; transcript_biotype "mRNA"; exon_number "5";
NW_027332213.1	Gnomon	exon	2944516	2944690	.	+	.	gene_id "LOC140757938"; transcript_id "XM_073093852.1"; db_xref "GeneID:140757938"; db_xref "GenBank:XM_073093852.1"; gene "LOC140757938"; model_evidence "Supporting evidence includes similarity to: 48 Proteins"; product "trypsin-1-like"; transcript_biotype "mRNA"; exon_number "6";
NW_027332213.1	Gnomon	exon	2945174	2945649	.	+	.	gene_id "LOC140757938"; transcript_id "XM_073093852.1"; db_xref "GeneID:140757938"; db_xref "GenBank:XM_073093852.1"; gene "LOC140757938"; model_evidence "Supporting evidence includes similarity to: 48 Proteins"; product "trypsin-1-like"; transcript_biotype "mRNA"; exon_number "7";
NW_027332213.1	Gnomon	CDS	2941781	2941958	.	+	0	gene_id "LOC140757938"; transcript_id "XM_073093852.1"; db_xref "GeneID:140757938"; db_xref "GenBank:XP_072949953.1"; gbkey "CDS"; gene "LOC140757938"; product "trypsin-1-like"; protein_id "XP_072949953.1"; exon_number "2";
NW_027332213.1	Gnomon	CDS	2942474	2942636	.	+	2	gene_id "LOC140757938"; transcript_id "XM_073093852.1"; db_xref "GeneID:140757938"; db_xref "GenBank:XP_072949953.1"; gbkey "CDS"; gene "LOC140757938"; product "trypsin-1-like"; protein_id "XP_072949953.1"; exon_number "3";
NW_027332213.1	Gnomon	CDS	2943032	2943194	.	+	1	gene_id "LOC140757938"; transcript_id "XM_073093852.1"; db_xref "GeneID:140757938"; db_xref "GenBank:XP_072949953.1"; gbkey "CDS"; gene "LOC140757938"; product "trypsin-1-like"; protein_id "XP_072949953.1"; exon_number "4";
NW_027332213.1	Gnomon	CDS	2943763	2943951	.	+	0	gene_id "LOC140757938"; transcript_id "XM_073093852.1"; db_xref "GeneID:140757938"; db_xref "GenBank:XP_072949953.1"; gbkey "CDS"; gene "LOC140757938"; product "trypsin-1-like"; protein_id "XP_072949953.1"; exon_number "5";
NW_027332213.1	Gnomon	CDS	2944516	2944690	.	+	0	gene_id "LOC140757938"; transcript_id "XM_073093852.1"; db_xref "GeneID:140757938"; db_xref "GenBank:XP_072949953.1"; gbkey "CDS"; gene "LOC140757938"; product "trypsin-1-like"; protein_id "XP_072949953.1"; exon_number "6";
NW_027332213.1	Gnomon	CDS	2945174	2945289	.	+	2	gene_id "LOC140757938"; transcript_id "XM_073093852.1"; db_xref "GeneID:140757938"; db_xref "GenBank:XP_072949953.1"; gbkey "CDS"; gene "LOC140757938"; product "trypsin-1-like"; protein_id "XP_072949953.1"; exon_number "7";
NW_027332213.1	Gnomon	start_codon	2941781	2941783	.	+	0	gene_id "LOC140757938"; transcript_id "XM_073093852.1"; db_xref "GeneID:140757938"; db_xref "GenBank:XP_072949953.1"; gbkey "CDS"; gene "LOC140757938"; product "trypsin-1-like"; protein_id "XP_072949953.1"; exon_number "2";
NW_027332213.1	Gnomon	stop_codon	2945290	2945292	.	+	0	gene_id "LOC140757938"; transcript_id "XM_073093852.1"; db_xref "GeneID:140757938"; db_xref "GenBank:XP_072949953.1"; gbkey "CDS"; gene "LOC140757938"; product "trypsin-1-like"; protein_id "XP_072949953.1"; exon_number "7";
NW_027332213.1	Gnomon	gene	2948070	2949189	.	-	.	gene_id "LOC140757939"; transcript_id ""; db_xref "GeneID:140757939"; description "uncharacterized LOC140757939"; gbkey "Gene"; gene "LOC140757939"; gene_biotype "protein_coding";
NW_027332213.1	Gnomon	transcript	2948070	2949189	.	-	.	gene_id "LOC140757939"; transcript_id "XM_073093854.1"; db_xref "GeneID:140757939"; db_xref "GenBank:XM_073093854.1"; gbkey "mRNA"; gene "LOC140757939"; model_evidence "Supporting evidence includes similarity to: 6 Proteins"; product "uncharacterized protein"; transcript_biotype "mRNA";
NW_027332213.1	Gnomon	exon	2948070	2949189	.	-	.	gene_id "LOC140757939"; transcript_id "XM_073093854.1"; db_xref "GeneID:140757939"; db_xref "GenBank:XM_073093854.1"; gene "LOC140757939"; model_evidence "Supporting evidence includes similarity to: 6 Proteins"; product "uncharacterized protein"; transcript_biotype "mRNA"; exon_number "1";
NW_027332213.1	Gnomon	CDS	2948342	2949037	.	-	0	gene_id "LOC140757939"; transcript_id "XM_073093854.1"; db_xref "GeneID:140757939"; db_xref "GenBank:XP_072949955.1"; gbkey "CDS"; gene "LOC140757939"; product "uncharacterized protein"; protein_id "XP_072949955.1"; exon_number "1";
NW_027332213.1	Gnomon	start_codon	2949035	2949037	.	-	0	gene_id "LOC140757939"; transcript_id "XM_073093854.1"; db_xref "GeneID:140757939"; db_xref "GenBank:XP_072949955.1"; gbkey "CDS"; gene "LOC140757939"; product "uncharacterized protein"; protein_id "XP_072949955.1"; exon_number "1";
NW_027332213.1	Gnomon	stop_codon	2948339	2948341	.	-	0	gene_id "LOC140757939"; transcript_id "XM_073093854.1"; db_xref "GeneID:140757939"; db_xref "GenBank:XP_072949955.1"; gbkey "CDS"; gene "LOC140757939"; product "uncharacterized protein"; protein_id "XP_072949955.1"; exon_number "1";
NW_027332213.1	Gnomon	gene	2949812	2974365	.	+	.	gene_id "LOC140757940"; transcript_id ""; db_xref "GeneID:140757940"; description "glucose transporter type 1-like"; gbkey "Gene"; gene "LOC140757940"; gene_biotype "protein_coding";
NW_027332213.1	Gnomon	transcript	2949812	2974365	.	+	.	gene_id "LOC140757940"; transcript_id "XM_073093856.1"; db_xref "GeneID:140757940"; db_xref "GenBank:XM_073093856.1"; gbkey "mRNA"; gene "LOC140757940"; model_evidence "Supporting evidence includes similarity to: 53 Proteins"; product "glucose transporter type 1-like, transcript variant X2"; transcript_biotype "mRNA";
NW_027332213.1	Gnomon	exon	2949812	2950206	.	+	.	gene_id "LOC140757940"; transcript_id "XM_073093856.1"; db_xref "GeneID:140757940"; db_xref "GenBank:XM_073093856.1"; gene "LOC140757940"; model_evidence "Supporting evidence includes similarity to: 53 Proteins"; product "glucose transporter type 1-like, transcript variant X2"; transcript_biotype "mRNA"; exon_number "1";
NW_027332213.1	Gnomon	exon	2971737	2974365	.	+	.	gene_id "LOC140757940"; transcript_id "XM_073093856.1"; db_xref "GeneID:140757940"; db_xref "GenBank:XM_073093856.1"; gene "LOC140757940"; model_evidence "Supporting evidence includes similarity to: 53 Proteins"; product "glucose transporter type 1-like, transcript variant X2"; transcript_biotype "mRNA"; exon_number "2";
NW_027332213.1	Gnomon	CDS	2950158	2950206	.	+	0	gene_id "LOC140757940"; transcript_id "XM_073093856.1"; db_xref "GeneID:140757940"; db_xref "GenBank:XP_072949957.1"; gbkey "CDS"; gene "LOC140757940"; product "glucose transporter type 1-like isoform X2"; protein_id "XP_072949957.1"; exon_number "1";
NW_027332213.1	Gnomon	CDS	2971737	2973133	.	+	2	gene_id "LOC140757940"; transcript_id "XM_073093856.1"; db_xref "GeneID:140757940"; db_xref "GenBank:XP_072949957.1"; gbkey "CDS"; gene "LOC140757940"; product "glucose transporter type 1-like isoform X2"; protein_id "XP_072949957.1"; exon_number "2";
NW_027332213.1	Gnomon	start_codon	2950158	2950160	.	+	0	gene_id "LOC140757940"; transcript_id "XM_073093856.1"; db_xref "GeneID:140757940"; db_xref "GenBank:XP_072949957.1"; gbkey "CDS"; gene "LOC140757940"; product "glucose transporter type 1-like isoform X2"; protein_id "XP_072949957.1"; exon_number "1";
NW_027332213.1	Gnomon	stop_codon	2973134	2973136	.	+	0	gene_id "LOC140757940"; transcript_id "XM_073093856.1"; db_xref "GeneID:140757940"; db_xref "GenBank:XP_072949957.1"; gbkey "CDS"; gene "LOC140757940"; product "glucose transporter type 1-like isoform X2"; protein_id "XP_072949957.1"; exon_number "2";
NW_027332213.1	Gnomon	transcript	2950313	2974365	.	+	.	gene_id "LOC140757940"; transcript_id "XM_073093855.1"; db_xref "GeneID:140757940"; db_xref "GenBank:XM_073093855.1"; gbkey "mRNA"; gene "LOC140757940"; model_evidence "Supporting evidence includes similarity to: 53 Proteins"; product "glucose transporter type 1-like, transcript variant X1"; transcript_biotype "mRNA";
NW_027332213.1	Gnomon	exon	2950313	2950697	.	+	.	gene_id "LOC140757940"; transcript_id "XM_073093855.1"; db_xref "GeneID:140757940"; db_xref "GenBank:XM_073093855.1"; gene "LOC140757940"; model_evidence "Supporting evidence includes similarity to: 53 Proteins"; product "glucose transporter type 1-like, transcript variant X1"; transcript_biotype "mRNA"; exon_number "1";
NW_027332213.1	Gnomon	exon	2971737	2974365	.	+	.	gene_id "LOC140757940"; transcript_id "XM_073093855.1"; db_xref "GeneID:140757940"; db_xref "GenBank:XM_073093855.1"; gene "LOC140757940"; model_evidence "Supporting evidence includes similarity to: 53 Proteins"; product "glucose transporter type 1-like, transcript variant X1"; transcript_biotype "mRNA"; exon_number "2";
NW_027332213.1	Gnomon	CDS	2950622	2950697	.	+	0	gene_id "LOC140757940"; transcript_id "XM_073093855.1"; db_xref "GeneID:140757940"; db_xref "GenBank:XP_072949956.1"; gbkey "CDS"; gene "LOC140757940"; product "glucose transporter type 1-like isoform X1"; protein_id "XP_072949956.1"; exon_number "1";
NW_027332213.1	Gnomon	CDS	2971737	2973133	.	+	2	gene_id "LOC140757940"; transcript_id "XM_073093855.1"; db_xref "GeneID:140757940"; db_xref "GenBank:XP_072949956.1"; gbkey "CDS"; gene "LOC140757940"; product "glucose transporter type 1-like isoform X1"; protein_id "XP_072949956.1"; exon_number "2";
NW_027332213.1	Gnomon	start_codon	2950622	2950624	.	+	0	gene_id "LOC140757940"; transcript_id "XM_073093855.1"; db_xref "GeneID:140757940"; db_xref "GenBank:XP_072949956.1"; gbkey "CDS"; gene "LOC140757940"; product "glucose transporter type 1-like isoform X1"; protein_id "XP_072949956.1"; exon_number "1";
NW_027332213.1	Gnomon	stop_codon	2973134	2973136	.	+	0	gene_id "LOC140757940"; transcript_id "XM_073093855.1"; db_xref "GeneID:140757940"; db_xref "GenBank:XP_072949956.1"; gbkey "CDS"; gene "LOC140757940"; product "glucose transporter type 1-like isoform X1"; protein_id "XP_072949956.1"; exon_number "2";
NW_027332213.1	Gnomon	transcript	2964659	2974365	.	+	.	gene_id "LOC140757940"; transcript_id "XM_073093857.1"; db_xref "GeneID:140757940"; db_xref "GenBank:XM_073093857.1"; gbkey "mRNA"; gene "LOC140757940"; model_evidence "Supporting evidence includes similarity to: 53 Proteins"; product "glucose transporter type 1-like, transcript variant X3"; transcript_biotype "mRNA";
NW_027332213.1	Gnomon	exon	2964659	2964815	.	+	.	gene_id "LOC140757940"; transcript_id "XM_073093857.1"; db_xref "GeneID:140757940"; db_xref "GenBank:XM_073093857.1"; gene "LOC140757940"; model_evidence "Supporting evidence includes similarity to: 53 Proteins"; product "glucose transporter type 1-like, transcript variant X3"; transcript_biotype "mRNA"; exon_number "1";
NW_027332213.1	Gnomon	exon	2971737	2974365	.	+	.	gene_id "LOC140757940"; transcript_id "XM_073093857.1"; db_xref "GeneID:140757940"; db_xref "GenBank:XM_073093857.1"; gene "LOC140757940"; model_evidence "Supporting evidence includes similarity to: 53 Proteins"; product "glucose transporter type 1-like, transcript variant X3"; transcript_biotype "mRNA"; exon_number "2";
NW_027332213.1	Gnomon	CDS	2971754	2973133	.	+	0	gene_id "LOC140757940"; transcript_id "XM_073093857.1"; db_xref "GeneID:140757940"; db_xref "GenBank:XP_072949958.1"; gbkey "CDS"; gene "LOC140757940"; product "glucose transporter type 1-like isoform X3"; protein_id "XP_072949958.1"; exon_number "2";
NW_027332213.1	Gnomon	start_codon	2971754	2971756	.	+	0	gene_id "LOC140757940"; transcript_id "XM_073093857.1"; db_xref "GeneID:140757940"; db_xref "GenBank:XP_072949958.1"; gbkey "CDS"; gene "LOC140757940"; product "glucose transporter type 1-like isoform X3"; protein_id "XP_072949958.1"; exon_number "2";
NW_027332213.1	Gnomon	stop_codon	2973134	2973136	.	+	0	gene_id "LOC140757940"; transcript_id "XM_073093857.1"; db_xref "GeneID:140757940"; db_xref "GenBank:XP_072949958.1"; gbkey "CDS"; gene "LOC140757940"; product "glucose transporter type 1-like isoform X3"; protein_id "XP_072949958.1"; exon_number "2";
NW_027332213.1	Gnomon	gene	2976438	2993541	.	-	.	gene_id "LOC140757941"; transcript_id ""; db_xref "GeneID:140757941"; description "soluble guanylate cyclase 89Db-like"; gbkey "Gene"; gene "LOC140757941"; gene_biotype "protein_coding";
NW_027332213.1	Gnomon	transcript	2976438	2993541	.	-	.	gene_id "LOC140757941"; transcript_id "XR_012104040.1"; db_xref "GeneID:140757941"; db_xref "GenBank:XR_012104040.1"; experiment "COORDINATES: polyA evidence [ECO:0006239]"; gbkey "misc_RNA"; gene "LOC140757941"; model_evidence "Supporting evidence includes similarity to: 4 Proteins"; product "soluble guanylate cyclase 89Db-like, transcript variant X2"; transcript_biotype "transcript";
NW_027332213.1	Gnomon	exon	2993321	2993541	.	-	.	gene_id "LOC140757941"; transcript_id "XR_012104040.1"; db_xref "GeneID:140757941"; db_xref "GenBank:XR_012104040.1"; experiment "COORDINATES: polyA evidence [ECO:0006239]"; gene "LOC140757941"; model_evidence "Supporting evidence includes similarity to: 4 Proteins"; product "soluble guanylate cyclase 89Db-like, transcript variant X2"; transcript_biotype "transcript"; exon_number "1";
NW_027332213.1	Gnomon	exon	2987910	2987987	.	-	.	gene_id "LOC140757941"; transcript_id "XR_012104040.1"; db_xref "GeneID:140757941"; db_xref "GenBank:XR_012104040.1"; experiment "COORDINATES: polyA evidence [ECO:0006239]"; gene "LOC140757941"; model_evidence "Supporting evidence includes similarity to: 4 Proteins"; product "soluble guanylate cyclase 89Db-like, transcript variant X2"; transcript_biotype "transcript"; exon_number "2";
NW_027332213.1	Gnomon	exon	2986853	2987574	.	-	.	gene_id "LOC140757941"; transcript_id "XR_012104040.1"; db_xref "GeneID:140757941"; db_xref "GenBank:XR_012104040.1"; experiment "COORDINATES: polyA evidence [ECO:0006239]"; gene "LOC140757941"; model_evidence "Supporting evidence includes similarity to: 4 Proteins"; product "soluble guanylate cyclase 89Db-like, transcript variant X2"; transcript_biotype "transcript"; exon_number "3";
NW_027332213.1	Gnomon	exon	2986428	2986621	.	-	.	gene_id "LOC140757941"; transcript_id "XR_012104040.1"; db_xref "GeneID:140757941"; db_xref "GenBank:XR_012104040.1"; experiment "COORDINATES: polyA evidence [ECO:0006239]"; gene "LOC140757941"; model_evidence "Supporting evidence includes similarity to: 4 Proteins"; product "soluble guanylate cyclase 89Db-like, transcript variant X2"; transcript_biotype "transcript"; exon_number "4";
NW_027332213.1	Gnomon	exon	2985789	2985913	.	-	.	gene_id "LOC140757941"; transcript_id "XR_012104040.1"; db_xref "GeneID:140757941"; db_xref "GenBank:XR_012104040.1"; experiment "COORDINATES: polyA evidence [ECO:0006239]"; gene "LOC140757941"; model_evidence "Supporting evidence includes similarity to: 4 Proteins"; product "soluble guanylate cyclase 89Db-like, transcript variant X2"; transcript_biotype "transcript"; exon_number "5";
NW_027332213.1	Gnomon	exon	2983456	2983587	.	-	.	gene_id "LOC140757941"; transcript_id "XR_012104040.1"; db_xref "GeneID:140757941"; db_xref "GenBank:XR_012104040.1"; experiment "COORDINATES: polyA evidence [ECO:0006239]"; gene "LOC140757941"; model_evidence "Supporting evidence includes similarity to: 4 Proteins"; product "soluble guanylate cyclase 89Db-like, transcript variant X2"; transcript_biotype "transcript"; exon_number "6";
NW_027332213.1	Gnomon	exon	2983192	2983293	.	-	.	gene_id "LOC140757941"; transcript_id "XR_012104040.1"; db_xref "GeneID:140757941"; db_xref "GenBank:XR_012104040.1"; experiment "COORDINATES: polyA evidence [ECO:0006239]"; gene "LOC140757941"; model_evidence "Supporting evidence includes similarity to: 4 Proteins"; product "soluble guanylate cyclase 89Db-like, transcript variant X2"; transcript_biotype "transcript"; exon_number "7";
NW_027332213.1	Gnomon	exon	2982663	2982829	.	-	.	gene_id "LOC140757941"; transcript_id "XR_012104040.1"; db_xref "GeneID:140757941"; db_xref "GenBank:XR_012104040.1"; experiment "COORDINATES: polyA evidence [ECO:0006239]"; gene "LOC140757941"; model_evidence "Supporting evidence includes similarity to: 4 Proteins"; product "soluble guanylate cyclase 89Db-like, transcript variant X2"; transcript_biotype "transcript"; exon_number "8";
NW_027332213.1	Gnomon	exon	2982098	2982371	.	-	.	gene_id "LOC140757941"; transcript_id "XR_012104040.1"; db_xref "GeneID:140757941"; db_xref "GenBank:XR_012104040.1"; experiment "COORDINATES: polyA evidence [ECO:0006239]"; gene "LOC140757941"; model_evidence "Supporting evidence includes similarity to: 4 Proteins"; product "soluble guanylate cyclase 89Db-like, transcript variant X2"; transcript_biotype "transcript"; exon_number "9";
NW_027332213.1	Gnomon	exon	2981566	2981706	.	-	.	gene_id "LOC140757941"; transcript_id "XR_012104040.1"; db_xref "GeneID:140757941"; db_xref "GenBank:XR_012104040.1"; experiment "COORDINATES: polyA evidence [ECO:0006239]"; gene "LOC140757941"; model_evidence "Supporting evidence includes similarity to: 4 Proteins"; product "soluble guanylate cyclase 89Db-like, transcript variant X2"; transcript_biotype "transcript"; exon_number "10";
NW_027332213.1	Gnomon	exon	2980288	2980411	.	-	.	gene_id "LOC140757941"; transcript_id "XR_012104040.1"; db_xref "GeneID:140757941"; db_xref "GenBank:XR_012104040.1"; experiment "COORDINATES: polyA evidence [ECO:0006239]"; gene "LOC140757941"; model_evidence "Supporting evidence includes similarity to: 4 Proteins"; product "soluble guanylate cyclase 89Db-like, transcript variant X2"; transcript_biotype "transcript"; exon_number "11";
NW_027332213.1	Gnomon	exon	2979402	2979511	.	-	.	gene_id "LOC140757941"; transcript_id "XR_012104040.1"; db_xref "GeneID:140757941"; db_xref "GenBank:XR_012104040.1"; experiment "COORDINATES: polyA evidence [ECO:0006239]"; gene "LOC140757941"; model_evidence "Supporting evidence includes similarity to: 4 Proteins"; product "soluble guanylate cyclase 89Db-like, transcript variant X2"; transcript_biotype "transcript"; exon_number "12";
NW_027332213.1	Gnomon	exon	2978603	2978692	.	-	.	gene_id "LOC140757941"; transcript_id "XR_012104040.1"; db_xref "GeneID:140757941"; db_xref "GenBank:XR_012104040.1"; experiment "COORDINATES: polyA evidence [ECO:0006239]"; gene "LOC140757941"; model_evidence "Supporting evidence includes similarity to: 4 Proteins"; product "soluble guanylate cyclase 89Db-like, transcript variant X2"; transcript_biotype "transcript"; exon_number "13";
NW_027332213.1	Gnomon	exon	2978232	2978465	.	-	.	gene_id "LOC140757941"; transcript_id "XR_012104040.1"; db_xref "GeneID:140757941"; db_xref "GenBank:XR_012104040.1"; experiment "COORDINATES: polyA evidence [ECO:0006239]"; gene "LOC140757941"; model_evidence "Supporting evidence includes similarity to: 4 Proteins"; product "soluble guanylate cyclase 89Db-like, transcript variant X2"; transcript_biotype "transcript"; exon_number "14";
NW_027332213.1	Gnomon	exon	2976438	2978087	.	-	.	gene_id "LOC140757941"; transcript_id "XR_012104040.1"; db_xref "GeneID:140757941"; db_xref "GenBank:XR_012104040.1"; experiment "COORDINATES: polyA evidence [ECO:0006239]"; gene "LOC140757941"; model_evidence "Supporting evidence includes similarity to: 4 Proteins"; product "soluble guanylate cyclase 89Db-like, transcript variant X2"; transcript_biotype "transcript"; exon_number "15";
NW_027332213.1	Gnomon	transcript	2976438	2993541	.	-	.	gene_id "LOC140757941"; transcript_id "XM_073093858.1"; db_xref "GeneID:140757941"; db_xref "GenBank:XM_073093858.1"; experiment "COORDINATES: polyA evidence [ECO:0006239]"; gbkey "mRNA"; gene "LOC140757941"; model_evidence "Supporting evidence includes similarity to: 4 Proteins"; product "soluble guanylate cyclase 89Db-like, transcript variant X1"; transcript_biotype "mRNA";
NW_027332213.1	Gnomon	exon	2993321	2993541	.	-	.	gene_id "LOC140757941"; transcript_id "XM_073093858.1"; db_xref "GeneID:140757941"; db_xref "GenBank:XM_073093858.1"; experiment "COORDINATES: polyA evidence [ECO:0006239]"; gene "LOC140757941"; model_evidence "Supporting evidence includes similarity to: 4 Proteins"; product "soluble guanylate cyclase 89Db-like, transcript variant X1"; transcript_biotype "mRNA"; exon_number "1";
NW_027332213.1	Gnomon	exon	2987910	2987987	.	-	.	gene_id "LOC140757941"; transcript_id "XM_073093858.1"; db_xref "GeneID:140757941"; db_xref "GenBank:XM_073093858.1"; experiment "COORDINATES: polyA evidence [ECO:0006239]"; gene "LOC140757941"; model_evidence "Supporting evidence includes similarity to: 4 Proteins"; product "soluble guanylate cyclase 89Db-like, transcript variant X1"; transcript_biotype "mRNA"; exon_number "2";
NW_027332213.1	Gnomon	exon	2986853	2987574	.	-	.	gene_id "LOC140757941"; transcript_id "XM_073093858.1"; db_xref "GeneID:140757941"; db_xref "GenBank:XM_073093858.1"; experiment "COORDINATES: polyA evidence [ECO:0006239]"; gene "LOC140757941"; model_evidence "Supporting evidence includes similarity to: 4 Proteins"; product "soluble guanylate cyclase 89Db-like, transcript variant X1"; transcript_biotype "mRNA"; exon_number "3";
NW_027332213.1	Gnomon	exon	2986428	2986621	.	-	.	gene_id "LOC140757941"; transcript_id "XM_073093858.1"; db_xref "GeneID:140757941"; db_xref "GenBank:XM_073093858.1"; experiment "COORDINATES: polyA evidence [ECO:0006239]"; gene "LOC140757941"; model_evidence "Supporting evidence includes similarity to: 4 Proteins"; product "soluble guanylate cyclase 89Db-like, transcript variant X1"; transcript_biotype "mRNA"; exon_number "4";
NW_027332213.1	Gnomon	exon	2985789	2985913	.	-	.	gene_id "LOC140757941"; transcript_id "XM_073093858.1"; db_xref "GeneID:140757941"; db_xref "GenBank:XM_073093858.1"; experiment "COORDINATES: polyA evidence [ECO:0006239]"; gene "LOC140757941"; model_evidence "Supporting evidence includes similarity to: 4 Proteins"; product "soluble guanylate cyclase 89Db-like, transcript variant X1"; transcript_biotype "mRNA"; exon_number "5";
NW_027332213.1	Gnomon	exon	2983456	2983587	.	-	.	gene_id "LOC140757941"; transcript_id "XM_073093858.1"; db_xref "GeneID:140757941"; db_xref "GenBank:XM_073093858.1"; experiment "COORDINATES: polyA evidence [ECO:0006239]"; gene "LOC140757941"; model_evidence "Supporting evidence includes similarity to: 4 Proteins"; product "soluble guanylate cyclase 89Db-like, transcript variant X1"; transcript_biotype "mRNA"; exon_number "6";
NW_027332213.1	Gnomon	exon	2983192	2983293	.	-	.	gene_id "LOC140757941"; transcript_id "XM_073093858.1"; db_xref "GeneID:140757941"; db_xref "GenBank:XM_073093858.1"; experiment "COORDINATES: polyA evidence [ECO:0006239]"; gene "LOC140757941"; model_evidence "Supporting evidence includes similarity to: 4 Proteins"; product "soluble guanylate cyclase 89Db-like, transcript variant X1"; transcript_biotype "mRNA"; exon_number "7";
NW_027332213.1	Gnomon	exon	2982663	2982829	.	-	.	gene_id "LOC140757941"; transcript_id "XM_073093858.1"; db_xref "GeneID:140757941"; db_xref "GenBank:XM_073093858.1"; experiment "COORDINATES: polyA evidence [ECO:0006239]"; gene "LOC140757941"; model_evidence "Supporting evidence includes similarity to: 4 Proteins"; product "soluble guanylate cyclase 89Db-like, transcript variant X1"; transcript_biotype "mRNA"; exon_number "8";
NW_027332213.1	Gnomon	exon	2982098	2982371	.	-	.	gene_id "LOC140757941"; transcript_id "XM_073093858.1"; db_xref "GeneID:140757941"; db_xref "GenBank:XM_073093858.1"; experiment "COORDINATES: polyA evidence [ECO:0006239]"; gene "LOC140757941"; model_evidence "Supporting evidence includes similarity to: 4 Proteins"; product "soluble guanylate cyclase 89Db-like, transcript variant X1"; transcript_biotype "mRNA"; exon_number "9";
NW_027332213.1	Gnomon	exon	2981566	2981706	.	-	.	gene_id "LOC140757941"; transcript_id "XM_073093858.1"; db_xref "GeneID:140757941"; db_xref "GenBank:XM_073093858.1"; experiment "COORDINATES: polyA evidence [ECO:0006239]"; gene "LOC140757941"; model_evidence "Supporting evidence includes similarity to: 4 Proteins"; product "soluble guanylate cyclase 89Db-like, transcript variant X1"; transcript_biotype "mRNA"; exon_number "10";
NW_027332213.1	Gnomon	exon	2980288	2980411	.	-	.	gene_id "LOC140757941"; transcript_id "XM_073093858.1"; db_xref "GeneID:140757941"; db_xref "GenBank:XM_073093858.1"; experiment "COORDINATES: polyA evidence [ECO:0006239]"; gene "LOC140757941"; model_evidence "Supporting evidence includes similarity to: 4 Proteins"; product "soluble guanylate cyclase 89Db-like, transcript variant X1"; transcript_biotype "mRNA"; exon_number "11";
NW_027332213.1	Gnomon	exon	2979402	2979511	.	-	.	gene_id "LOC140757941"; transcript_id "XM_073093858.1"; db_xref "GeneID:140757941"; db_xref "GenBank:XM_073093858.1"; experiment "COORDINATES: polyA evidence [ECO:0006239]"; gene "LOC140757941"; model_evidence "Supporting evidence includes similarity to: 4 Proteins"; product "soluble guanylate cyclase 89Db-like, transcript variant X1"; transcript_biotype "mRNA"; exon_number "12";
NW_027332213.1	Gnomon	exon	2978603	2978692	.	-	.	gene_id "LOC140757941"; transcript_id "XM_073093858.1"; db_xref "GeneID:140757941"; db_xref "GenBank:XM_073093858.1"; experiment "COORDINATES: polyA evidence [ECO:0006239]"; gene "LOC140757941"; model_evidence "Supporting evidence includes similarity to: 4 Proteins"; product "soluble guanylate cyclase 89Db-like, transcript variant X1"; transcript_biotype "mRNA"; exon_number "13";
NW_027332213.1	Gnomon	exon	2976438	2978465	.	-	.	gene_id "LOC140757941"; transcript_id "XM_073093858.1"; db_xref "GeneID:140757941"; db_xref "GenBank:XM_073093858.1"; experiment "COORDINATES: polyA evidence [ECO:0006239]"; gene "LOC140757941"; model_evidence "Supporting evidence includes similarity to: 4 Proteins"; product "soluble guanylate cyclase 89Db-like, transcript variant X1"; transcript_biotype "mRNA"; exon_number "14";
NW_027332213.1	Gnomon	CDS	2993321	2993362	.	-	0	gene_id "LOC140757941"; transcript_id "XM_073093858.1"; db_xref "GeneID:140757941"; db_xref "GenBank:XP_072949959.1"; gbkey "CDS"; gene "LOC140757941"; product "soluble guanylate cyclase 89Db-like"; protein_id "XP_072949959.1"; exon_number "1";
NW_027332213.1	Gnomon	CDS	2987910	2987987	.	-	0	gene_id "LOC140757941"; transcript_id "XM_073093858.1"; db_xref "GeneID:140757941"; db_xref "GenBank:XP_072949959.1"; gbkey "CDS"; gene "LOC140757941"; product "soluble guanylate cyclase 89Db-like"; protein_id "XP_072949959.1"; exon_number "2";
NW_027332213.1	Gnomon	CDS	2986853	2987574	.	-	0	gene_id "LOC140757941"; transcript_id "XM_073093858.1"; db_xref "GeneID:140757941"; db_xref "GenBank:XP_072949959.1"; gbkey "CDS"; gene "LOC140757941"; product "soluble guanylate cyclase 89Db-like"; protein_id "XP_072949959.1"; exon_number "3";
NW_027332213.1	Gnomon	CDS	2986428	2986621	.	-	1	gene_id "LOC140757941"; transcript_id "XM_073093858.1"; db_xref "GeneID:140757941"; db_xref "GenBank:XP_072949959.1"; gbkey "CDS"; gene "LOC140757941"; product "soluble guanylate cyclase 89Db-like"; protein_id "XP_072949959.1"; exon_number "4";
NW_027332213.1	Gnomon	CDS	2985789	2985913	.	-	2	gene_id "LOC140757941"; transcript_id "XM_073093858.1"; db_xref "GeneID:140757941"; db_xref "GenBank:XP_072949959.1"; gbkey "CDS"; gene "LOC140757941"; product "soluble guanylate cyclase 89Db-like"; protein_id "XP_072949959.1"; exon_number "5";
NW_027332213.1	Gnomon	CDS	2983456	2983587	.	-	0	gene_id "LOC140757941"; transcript_id "XM_073093858.1"; db_xref "GeneID:140757941"; db_xref "GenBank:XP_072949959.1"; gbkey "CDS"; gene "LOC140757941"; product "soluble guanylate cyclase 89Db-like"; protein_id "XP_072949959.1"; exon_number "6";
NW_027332213.1	Gnomon	CDS	2983192	2983293	.	-	0	gene_id "LOC140757941"; transcript_id "XM_073093858.1"; db_xref "GeneID:140757941"; db_xref "GenBank:XP_072949959.1"; gbkey "CDS"; gene "LOC140757941"; product "soluble guanylate cyclase 89Db-like"; protein_id "XP_072949959.1"; exon_number "7";
NW_027332213.1	Gnomon	CDS	2982663	2982829	.	-	0	gene_id "LOC140757941"; transcript_id "XM_073093858.1"; db_xref "GeneID:140757941"; db_xref "GenBank:XP_072949959.1"; gbkey "CDS"; gene "LOC140757941"; product "soluble guanylate cyclase 89Db-like"; protein_id "XP_072949959.1"; exon_number "8";
NW_027332213.1	Gnomon	CDS	2982098	2982371	.	-	1	gene_id "LOC140757941"; transcript_id "XM_073093858.1"; db_xref "GeneID:140757941"; db_xref "GenBank:XP_072949959.1"; gbkey "CDS"; gene "LOC140757941"; product "soluble guanylate cyclase 89Db-like"; protein_id "XP_072949959.1"; exon_number "9";
NW_027332213.1	Gnomon	CDS	2981566	2981706	.	-	0	gene_id "LOC140757941"; transcript_id "XM_073093858.1"; db_xref "GeneID:140757941"; db_xref "GenBank:XP_072949959.1"; gbkey "CDS"; gene "LOC140757941"; product "soluble guanylate cyclase 89Db-like"; protein_id "XP_072949959.1"; exon_number "10";
NW_027332213.1	Gnomon	CDS	2980288	2980411	.	-	0	gene_id "LOC140757941"; transcript_id "XM_073093858.1"; db_xref "GeneID:140757941"; db_xref "GenBank:XP_072949959.1"; gbkey "CDS"; gene "LOC140757941"; product "soluble guanylate cyclase 89Db-like"; protein_id "XP_072949959.1"; exon_number "11";
NW_027332213.1	Gnomon	CDS	2979402	2979511	.	-	2	gene_id "LOC140757941"; transcript_id "XM_073093858.1"; db_xref "GeneID:140757941"; db_xref "GenBank:XP_072949959.1"; gbkey "CDS"; gene "LOC140757941"; product "soluble guanylate cyclase 89Db-like"; protein_id "XP_072949959.1"; exon_number "12";
NW_027332213.1	Gnomon	CDS	2978603	2978692	.	-	0	gene_id "LOC140757941"; transcript_id "XM_073093858.1"; db_xref "GeneID:140757941"; db_xref "GenBank:XP_072949959.1"; gbkey "CDS"; gene "LOC140757941"; product "soluble guanylate cyclase 89Db-like"; protein_id "XP_072949959.1"; exon_number "13";
NW_027332213.1	Gnomon	CDS	2978361	2978465	.	-	0	gene_id "LOC140757941"; transcript_id "XM_073093858.1"; db_xref "GeneID:140757941"; db_xref "GenBank:XP_072949959.1"; gbkey "CDS"; gene "LOC140757941"; product "soluble guanylate cyclase 89Db-like"; protein_id "XP_072949959.1"; exon_number "14";
NW_027332213.1	Gnomon	start_codon	2993360	2993362	.	-	0	gene_id "LOC140757941"; transcript_id "XM_073093858.1"; db_xref "GeneID:140757941"; db_xref "GenBank:XP_072949959.1"; gbkey "CDS"; gene "LOC140757941"; product "soluble guanylate cyclase 89Db-like"; protein_id "XP_072949959.1"; exon_number "1";
NW_027332213.1	Gnomon	stop_codon	2978358	2978360	.	-	0	gene_id "LOC140757941"; transcript_id "XM_073093858.1"; db_xref "GeneID:140757941"; db_xref "GenBank:XP_072949959.1"; gbkey "CDS"; gene "LOC140757941"; product "soluble guanylate cyclase 89Db-like"; protein_id "XP_072949959.1"; exon_number "14";
NW_027332213.1	Gnomon	gene	3011515	3023506	.	+	.	gene_id "LOC140757942"; transcript_id ""; db_xref "GeneID:140757942"; description "uncharacterized LOC140757942"; gbkey "Gene"; gene "LOC140757942"; gene_biotype "protein_coding";
NW_027332213.1	Gnomon	transcript	3011515	3023506	.	+	.	gene_id "LOC140757942"; transcript_id "XM_073093859.1"; db_xref "GeneID:140757942"; db_xref "GenBank:XM_073093859.1"; experiment "COORDINATES: polyA evidence [ECO:0006239]"; gbkey "mRNA"; gene "LOC140757942"; model_evidence "Supporting evidence includes similarity to: 32 Proteins"; product "uncharacterized protein, transcript variant X1"; transcript_biotype "mRNA";
NW_027332213.1	Gnomon	exon	3011515	3011548	.	+	.	gene_id "LOC140757942"; transcript_id "XM_073093859.1"; db_xref "GeneID:140757942"; db_xref "GenBank:XM_073093859.1"; experiment "COORDINATES: polyA evidence [ECO:0006239]"; gene "LOC140757942"; model_evidence "Supporting evidence includes similarity to: 32 Proteins"; product "uncharacterized protein, transcript variant X1"; transcript_biotype "mRNA"; exon_number "1";
NW_027332213.1	Gnomon	exon	3012258	3012392	.	+	.	gene_id "LOC140757942"; transcript_id "XM_073093859.1"; db_xref "GeneID:140757942"; db_xref "GenBank:XM_073093859.1"; experiment "COORDINATES: polyA evidence [ECO:0006239]"; gene "LOC140757942"; model_evidence "Supporting evidence includes similarity to: 32 Proteins"; product "uncharacterized protein, transcript variant X1"; transcript_biotype "mRNA"; exon_number "2";
NW_027332213.1	Gnomon	exon	3012622	3012791	.	+	.	gene_id "LOC140757942"; transcript_id "XM_073093859.1"; db_xref "GeneID:140757942"; db_xref "GenBank:XM_073093859.1"; experiment "COORDINATES: polyA evidence [ECO:0006239]"; gene "LOC140757942"; model_evidence "Supporting evidence includes similarity to: 32 Proteins"; product "uncharacterized protein, transcript variant X1"; transcript_biotype "mRNA"; exon_number "3";
NW_027332213.1	Gnomon	exon	3013132	3013249	.	+	.	gene_id "LOC140757942"; transcript_id "XM_073093859.1"; db_xref "GeneID:140757942"; db_xref "GenBank:XM_073093859.1"; experiment "COORDINATES: polyA evidence [ECO:0006239]"; gene "LOC140757942"; model_evidence "Supporting evidence includes similarity to: 32 Proteins"; product "uncharacterized protein, transcript variant X1"; transcript_biotype "mRNA"; exon_number "4";
NW_027332213.1	Gnomon	exon	3013622	3013746	.	+	.	gene_id "LOC140757942"; transcript_id "XM_073093859.1"; db_xref "GeneID:140757942"; db_xref "GenBank:XM_073093859.1"; experiment "COORDINATES: polyA evidence [ECO:0006239]"; gene "LOC140757942"; model_evidence "Supporting evidence includes similarity to: 32 Proteins"; product "uncharacterized protein, transcript variant X1"; transcript_biotype "mRNA"; exon_number "5";
NW_027332213.1	Gnomon	exon	3014105	3014311	.	+	.	gene_id "LOC140757942"; transcript_id "XM_073093859.1"; db_xref "GeneID:140757942"; db_xref "GenBank:XM_073093859.1"; experiment "COORDINATES: polyA evidence [ECO:0006239]"; gene "LOC140757942"; model_evidence "Supporting evidence includes similarity to: 32 Proteins"; product "uncharacterized protein, transcript variant X1"; transcript_biotype "mRNA"; exon_number "6";
NW_027332213.1	Gnomon	exon	3014511	3014609	.	+	.	gene_id "LOC140757942"; transcript_id "XM_073093859.1"; db_xref "GeneID:140757942"; db_xref "GenBank:XM_073093859.1"; experiment "COORDINATES: polyA evidence [ECO:0006239]"; gene "LOC140757942"; model_evidence "Supporting evidence includes similarity to: 32 Proteins"; product "uncharacterized protein, transcript variant X1"; transcript_biotype "mRNA"; exon_number "7";
NW_027332213.1	Gnomon	exon	3014765	3015061	.	+	.	gene_id "LOC140757942"; transcript_id "XM_073093859.1"; db_xref "GeneID:140757942"; db_xref "GenBank:XM_073093859.1"; experiment "COORDINATES: polyA evidence [ECO:0006239]"; gene "LOC140757942"; model_evidence "Supporting evidence includes similarity to: 32 Proteins"; product "uncharacterized protein, transcript variant X1"; transcript_biotype "mRNA"; exon_number "8";
NW_027332213.1	Gnomon	exon	3015188	3015655	.	+	.	gene_id "LOC140757942"; transcript_id "XM_073093859.1"; db_xref "GeneID:140757942"; db_xref "GenBank:XM_073093859.1"; experiment "COORDINATES: polyA evidence [ECO:0006239]"; gene "LOC140757942"; model_evidence "Supporting evidence includes similarity to: 32 Proteins"; product "uncharacterized protein, transcript variant X1"; transcript_biotype "mRNA"; exon_number "9";
NW_027332213.1	Gnomon	exon	3016002	3016163	.	+	.	gene_id "LOC140757942"; transcript_id "XM_073093859.1"; db_xref "GeneID:140757942"; db_xref "GenBank:XM_073093859.1"; experiment "COORDINATES: polyA evidence [ECO:0006239]"; gene "LOC140757942"; model_evidence "Supporting evidence includes similarity to: 32 Proteins"; product "uncharacterized protein, transcript variant X1"; transcript_biotype "mRNA"; exon_number "10";
NW_027332213.1	Gnomon	exon	3016343	3016540	.	+	.	gene_id "LOC140757942"; transcript_id "XM_073093859.1"; db_xref "GeneID:140757942"; db_xref "GenBank:XM_073093859.1"; experiment "COORDINATES: polyA evidence [ECO:0006239]"; gene "LOC140757942"; model_evidence "Supporting evidence includes similarity to: 32 Proteins"; product "uncharacterized protein, transcript variant X1"; transcript_biotype "mRNA"; exon_number "11";
NW_027332213.1	Gnomon	exon	3016838	3016982	.	+	.	gene_id "LOC140757942"; transcript_id "XM_073093859.1"; db_xref "GeneID:140757942"; db_xref "GenBank:XM_073093859.1"; experiment "COORDINATES: polyA evidence [ECO:0006239]"; gene "LOC140757942"; model_evidence "Supporting evidence includes similarity to: 32 Proteins"; product "uncharacterized protein, transcript variant X1"; transcript_biotype "mRNA"; exon_number "12";
NW_027332213.1	Gnomon	exon	3017440	3017700	.	+	.	gene_id "LOC140757942"; transcript_id "XM_073093859.1"; db_xref "GeneID:140757942"; db_xref "GenBank:XM_073093859.1"; experiment "COORDINATES: polyA evidence [ECO:0006239]"; gene "LOC140757942"; model_evidence "Supporting evidence includes similarity to: 32 Proteins"; product "uncharacterized protein, transcript variant X1"; transcript_biotype "mRNA"; exon_number "13";
NW_027332213.1	Gnomon	exon	3017922	3018055	.	+	.	gene_id "LOC140757942"; transcript_id "XM_073093859.1"; db_xref "GeneID:140757942"; db_xref "GenBank:XM_073093859.1"; experiment "COORDINATES: polyA evidence [ECO:0006239]"; gene "LOC140757942"; model_evidence "Supporting evidence includes similarity to: 32 Proteins"; product "uncharacterized protein, transcript variant X1"; transcript_biotype "mRNA"; exon_number "14";
NW_027332213.1	Gnomon	exon	3018370	3018639	.	+	.	gene_id "LOC140757942"; transcript_id "XM_073093859.1"; db_xref "GeneID:140757942"; db_xref "GenBank:XM_073093859.1"; experiment "COORDINATES: polyA evidence [ECO:0006239]"; gene "LOC140757942"; model_evidence "Supporting evidence includes similarity to: 32 Proteins"; product "uncharacterized protein, transcript variant X1"; transcript_biotype "mRNA"; exon_number "15";
NW_027332213.1	Gnomon	exon	3018845	3019060	.	+	.	gene_id "LOC140757942"; transcript_id "XM_073093859.1"; db_xref "GeneID:140757942"; db_xref "GenBank:XM_073093859.1"; experiment "COORDINATES: polyA evidence [ECO:0006239]"; gene "LOC140757942"; model_evidence "Supporting evidence includes similarity to: 32 Proteins"; product "uncharacterized protein, transcript variant X1"; transcript_biotype "mRNA"; exon_number "16";
NW_027332213.1	Gnomon	exon	3019511	3019799	.	+	.	gene_id "LOC140757942"; transcript_id "XM_073093859.1"; db_xref "GeneID:140757942"; db_xref "GenBank:XM_073093859.1"; experiment "COORDINATES: polyA evidence [ECO:0006239]"; gene "LOC140757942"; model_evidence "Supporting evidence includes similarity to: 32 Proteins"; product "uncharacterized protein, transcript variant X1"; transcript_biotype "mRNA"; exon_number "17";
NW_027332213.1	Gnomon	exon	3020022	3020207	.	+	.	gene_id "LOC140757942"; transcript_id "XM_073093859.1"; db_xref "GeneID:140757942"; db_xref "GenBank:XM_073093859.1"; experiment "COORDINATES: polyA evidence [ECO:0006239]"; gene "LOC140757942"; model_evidence "Supporting evidence includes similarity to: 32 Proteins"; product "uncharacterized protein, transcript variant X1"; transcript_biotype "mRNA"; exon_number "18";
NW_027332213.1	Gnomon	exon	3020436	3020657	.	+	.	gene_id "LOC140757942"; transcript_id "XM_073093859.1"; db_xref "GeneID:140757942"; db_xref "GenBank:XM_073093859.1"; experiment "COORDINATES: polyA evidence [ECO:0006239]"; gene "LOC140757942"; model_evidence "Supporting evidence includes similarity to: 32 Proteins"; product "uncharacterized protein, transcript variant X1"; transcript_biotype "mRNA"; exon_number "19";
NW_027332213.1	Gnomon	exon	3021120	3021292	.	+	.	gene_id "LOC140757942"; transcript_id "XM_073093859.1"; db_xref "GeneID:140757942"; db_xref "GenBank:XM_073093859.1"; experiment "COORDINATES: polyA evidence [ECO:0006239]"; gene "LOC140757942"; model_evidence "Supporting evidence includes similarity to: 32 Proteins"; product "uncharacterized protein, transcript variant X1"; transcript_biotype "mRNA"; exon_number "20";
NW_027332213.1	Gnomon	exon	3021704	3021925	.	+	.	gene_id "LOC140757942"; transcript_id "XM_073093859.1"; db_xref "GeneID:140757942"; db_xref "GenBank:XM_073093859.1"; experiment "COORDINATES: polyA evidence [ECO:0006239]"; gene "LOC140757942"; model_evidence "Supporting evidence includes similarity to: 32 Proteins"; product "uncharacterized protein, transcript variant X1"; transcript_biotype "mRNA"; exon_number "21";
NW_027332213.1	Gnomon	exon	3022245	3023506	.	+	.	gene_id "LOC140757942"; transcript_id "XM_073093859.1"; db_xref "GeneID:140757942"; db_xref "GenBank:XM_073093859.1"; experiment "COORDINATES: polyA evidence [ECO:0006239]"; gene "LOC140757942"; model_evidence "Supporting evidence includes similarity to: 32 Proteins"; product "uncharacterized protein, transcript variant X1"; transcript_biotype "mRNA"; exon_number "22";
NW_027332213.1	Gnomon	CDS	3012380	3012392	.	+	0	gene_id "LOC140757942"; transcript_id "XM_073093859.1"; db_xref "GeneID:140757942"; db_xref "GenBank:XP_072949960.1"; gbkey "CDS"; gene "LOC140757942"; product "uncharacterized protein"; protein_id "XP_072949960.1"; exon_number "2";
NW_027332213.1	Gnomon	CDS	3012622	3012791	.	+	2	gene_id "LOC140757942"; transcript_id "XM_073093859.1"; db_xref "GeneID:140757942"; db_xref "GenBank:XP_072949960.1"; gbkey "CDS"; gene "LOC140757942"; product "uncharacterized protein"; protein_id "XP_072949960.1"; exon_number "3";
NW_027332213.1	Gnomon	CDS	3013132	3013249	.	+	0	gene_id "LOC140757942"; transcript_id "XM_073093859.1"; db_xref "GeneID:140757942"; db_xref "GenBank:XP_072949960.1"; gbkey "CDS"; gene "LOC140757942"; product "uncharacterized protein"; protein_id "XP_072949960.1"; exon_number "4";
NW_027332213.1	Gnomon	CDS	3013622	3013746	.	+	2	gene_id "LOC140757942"; transcript_id "XM_073093859.1"; db_xref "GeneID:140757942"; db_xref "GenBank:XP_072949960.1"; gbkey "CDS"; gene "LOC140757942"; product "uncharacterized protein"; protein_id "XP_072949960.1"; exon_number "5";
NW_027332213.1	Gnomon	CDS	3014105	3014311	.	+	0	gene_id "LOC140757942"; transcript_id "XM_073093859.1"; db_xref "GeneID:140757942"; db_xref "GenBank:XP_072949960.1"; gbkey "CDS"; gene "LOC140757942"; product "uncharacterized protein"; protein_id "XP_072949960.1"; exon_number "6";
NW_027332213.1	Gnomon	CDS	3014511	3014609	.	+	0	gene_id "LOC140757942"; transcript_id "XM_073093859.1"; db_xref "GeneID:140757942"; db_xref "GenBank:XP_072949960.1"; gbkey "CDS"; gene "LOC140757942"; product "uncharacterized protein"; protein_id "XP_072949960.1"; exon_number "7";
NW_027332213.1	Gnomon	CDS	3014765	3015061	.	+	0	gene_id "LOC140757942"; transcript_id "XM_073093859.1"; db_xref "GeneID:140757942"; db_xref "GenBank:XP_072949960.1"; gbkey "CDS"; gene "LOC140757942"; product "uncharacterized protein"; protein_id "XP_072949960.1"; exon_number "8";
NW_027332213.1	Gnomon	CDS	3015188	3015655	.	+	0	gene_id "LOC140757942"; transcript_id "XM_073093859.1"; db_xref "GeneID:140757942"; db_xref "GenBank:XP_072949960.1"; gbkey "CDS"; gene "LOC140757942"; product "uncharacterized protein"; protein_id "XP_072949960.1"; exon_number "9";
NW_027332213.1	Gnomon	CDS	3016002	3016163	.	+	0	gene_id "LOC140757942"; transcript_id "XM_073093859.1"; db_xref "GeneID:140757942"; db_xref "GenBank:XP_072949960.1"; gbkey "CDS"; gene "LOC140757942"; product "uncharacterized protein"; protein_id "XP_072949960.1"; exon_number "10";
NW_027332213.1	Gnomon	CDS	3016343	3016540	.	+	0	gene_id "LOC140757942"; transcript_id "XM_073093859.1"; db_xref "GeneID:140757942"; db_xref "GenBank:XP_072949960.1"; gbkey "CDS"; gene "LOC140757942"; product "uncharacterized protein"; protein_id "XP_072949960.1"; exon_number "11";
NW_027332213.1	Gnomon	CDS	3016838	3016982	.	+	0	gene_id "LOC140757942"; transcript_id "XM_073093859.1"; db_xref "GeneID:140757942"; db_xref "GenBank:XP_072949960.1"; gbkey "CDS"; gene "LOC140757942"; product "uncharacterized protein"; protein_id "XP_072949960.1"; exon_number "12";
NW_027332213.1	Gnomon	CDS	3017440	3017700	.	+	2	gene_id "LOC140757942"; transcript_id "XM_073093859.1"; db_xref "GeneID:140757942"; db_xref "GenBank:XP_072949960.1"; gbkey "CDS"; gene "LOC140757942"; product "uncharacterized protein"; protein_id "XP_072949960.1"; exon_number "13";
NW_027332213.1	Gnomon	CDS	3017922	3018055	.	+	2	gene_id "LOC140757942"; transcript_id "XM_073093859.1"; db_xref "GeneID:140757942"; db_xref "GenBank:XP_072949960.1"; gbkey "CDS"; gene "LOC140757942"; product "uncharacterized protein"; protein_id "XP_072949960.1"; exon_number "14";
NW_027332213.1	Gnomon	CDS	3018370	3018639	.	+	0	gene_id "LOC140757942"; transcript_id "XM_073093859.1"; db_xref "GeneID:140757942"; db_xref "GenBank:XP_072949960.1"; gbkey "CDS"; gene "LOC140757942"; product "uncharacterized protein"; protein_id "XP_072949960.1"; exon_number "15";
NW_027332213.1	Gnomon	CDS	3018845	3019060	.	+	0	gene_id "LOC140757942"; transcript_id "XM_073093859.1"; db_xref "GeneID:140757942"; db_xref "GenBank:XP_072949960.1"; gbkey "CDS"; gene "LOC140757942"; product "uncharacterized protein"; protein_id "XP_072949960.1"; exon_number "16";
NW_027332213.1	Gnomon	CDS	3019511	3019799	.	+	0	gene_id "LOC140757942"; transcript_id "XM_073093859.1"; db_xref "GeneID:140757942"; db_xref "GenBank:XP_072949960.1"; gbkey "CDS"; gene "LOC140757942"; product "uncharacterized protein"; protein_id "XP_072949960.1"; exon_number "17";
NW_027332213.1	Gnomon	CDS	3020022	3020207	.	+	2	gene_id "LOC140757942"; transcript_id "XM_073093859.1"; db_xref "GeneID:140757942"; db_xref "GenBank:XP_072949960.1"; gbkey "CDS"; gene "LOC140757942"; product "uncharacterized protein"; protein_id "XP_072949960.1"; exon_number "18";
NW_027332213.1	Gnomon	CDS	3020436	3020657	.	+	2	gene_id "LOC140757942"; transcript_id "XM_073093859.1"; db_xref "GeneID:140757942"; db_xref "GenBank:XP_072949960.1"; gbkey "CDS"; gene "LOC140757942"; product "uncharacterized protein"; protein_id "XP_072949960.1"; exon_number "19";
NW_027332213.1	Gnomon	CDS	3021120	3021292	.	+	2	gene_id "LOC140757942"; transcript_id "XM_073093859.1"; db_xref "GeneID:140757942"; db_xref "GenBank:XP_072949960.1"; gbkey "CDS"; gene "LOC140757942"; product "uncharacterized protein"; protein_id "XP_072949960.1"; exon_number "20";
NW_027332213.1	Gnomon	CDS	3021704	3021925	.	+	0	gene_id "LOC140757942"; transcript_id "XM_073093859.1"; db_xref "GeneID:140757942"; db_xref "GenBank:XP_072949960.1"; gbkey "CDS"; gene "LOC140757942"; product "uncharacterized protein"; protein_id "XP_072949960.1"; exon_number "21";
NW_027332213.1	Gnomon	CDS	3022245	3022388	.	+	0	gene_id "LOC140757942"; transcript_id "XM_073093859.1"; db_xref "GeneID:140757942"; db_xref "GenBank:XP_072949960.1"; gbkey "CDS"; gene "LOC140757942"; product "uncharacterized protein"; protein_id "XP_072949960.1"; exon_number "22";
NW_027332213.1	Gnomon	start_codon	3012380	3012382	.	+	0	gene_id "LOC140757942"; transcript_id "XM_073093859.1"; db_xref "GeneID:140757942"; db_xref "GenBank:XP_072949960.1"; gbkey "CDS"; gene "LOC140757942"; product "uncharacterized protein"; protein_id "XP_072949960.1"; exon_number "2";
NW_027332213.1	Gnomon	stop_codon	3022389	3022391	.	+	0	gene_id "LOC140757942"; transcript_id "XM_073093859.1"; db_xref "GeneID:140757942"; db_xref "GenBank:XP_072949960.1"; gbkey "CDS"; gene "LOC140757942"; product "uncharacterized protein"; protein_id "XP_072949960.1"; exon_number "22";
NW_027332213.1	Gnomon	transcript	3011969	3023506	.	+	.	gene_id "LOC140757942"; transcript_id "XM_073093860.1"; db_xref "GeneID:140757942"; db_xref "GenBank:XM_073093860.1"; experiment "COORDINATES: polyA evidence [ECO:0006239]"; gbkey "mRNA"; gene "LOC140757942"; model_evidence "Supporting evidence includes similarity to: 32 Proteins"; product "uncharacterized protein, transcript variant X2"; transcript_biotype "mRNA";
NW_027332213.1	Gnomon	exon	3011969	3012004	.	+	.	gene_id "LOC140757942"; transcript_id "XM_073093860.1"; db_xref "GeneID:140757942"; db_xref "GenBank:XM_073093860.1"; experiment "COORDINATES: polyA evidence [ECO:0006239]"; gene "LOC140757942"; model_evidence "Supporting evidence includes similarity to: 32 Proteins"; product "uncharacterized protein, transcript variant X2"; transcript_biotype "mRNA"; exon_number "1";
NW_027332213.1	Gnomon	exon	3012258	3012392	.	+	.	gene_id "LOC140757942"; transcript_id "XM_073093860.1"; db_xref "GeneID:140757942"; db_xref "GenBank:XM_073093860.1"; experiment "COORDINATES: polyA evidence [ECO:0006239]"; gene "LOC140757942"; model_evidence "Supporting evidence includes similarity to: 32 Proteins"; product "uncharacterized protein, transcript variant X2"; transcript_biotype "mRNA"; exon_number "2";
NW_027332213.1	Gnomon	exon	3012622	3012791	.	+	.	gene_id "LOC140757942"; transcript_id "XM_073093860.1"; db_xref "GeneID:140757942"; db_xref "GenBank:XM_073093860.1"; experiment "COORDINATES: polyA evidence [ECO:0006239]"; gene "LOC140757942"; model_evidence "Supporting evidence includes similarity to: 32 Proteins"; product "uncharacterized protein, transcript variant X2"; transcript_biotype "mRNA"; exon_number "3";
NW_027332213.1	Gnomon	exon	3013132	3013249	.	+	.	gene_id "LOC140757942"; transcript_id "XM_073093860.1"; db_xref "GeneID:140757942"; db_xref "GenBank:XM_073093860.1"; experiment "COORDINATES: polyA evidence [ECO:0006239]"; gene "LOC140757942"; model_evidence "Supporting evidence includes similarity to: 32 Proteins"; product "uncharacterized protein, transcript variant X2"; transcript_biotype "mRNA"; exon_number "4";
NW_027332213.1	Gnomon	exon	3013622	3013746	.	+	.	gene_id "LOC140757942"; transcript_id "XM_073093860.1"; db_xref "GeneID:140757942"; db_xref "GenBank:XM_073093860.1"; experiment "COORDINATES: polyA evidence [ECO:0006239]"; gene "LOC140757942"; model_evidence "Supporting evidence includes similarity to: 32 Proteins"; product "uncharacterized protein, transcript variant X2"; transcript_biotype "mRNA"; exon_number "5";
NW_027332213.1	Gnomon	exon	3014105	3014311	.	+	.	gene_id "LOC140757942"; transcript_id "XM_073093860.1"; db_xref "GeneID:140757942"; db_xref "GenBank:XM_073093860.1"; experiment "COORDINATES: polyA evidence [ECO:0006239]"; gene "LOC140757942"; model_evidence "Supporting evidence includes similarity to: 32 Proteins"; product "uncharacterized protein, transcript variant X2"; transcript_biotype "mRNA"; exon_number "6";
NW_027332213.1	Gnomon	exon	3014511	3014609	.	+	.	gene_id "LOC140757942"; transcript_id "XM_073093860.1"; db_xref "GeneID:140757942"; db_xref "GenBank:XM_073093860.1"; experiment "COORDINATES: polyA evidence [ECO:0006239]"; gene "LOC140757942"; model_evidence "Supporting evidence includes similarity to: 32 Proteins"; product "uncharacterized protein, transcript variant X2"; transcript_biotype "mRNA"; exon_number "7";
NW_027332213.1	Gnomon	exon	3014765	3015061	.	+	.	gene_id "LOC140757942"; transcript_id "XM_073093860.1"; db_xref "GeneID:140757942"; db_xref "GenBank:XM_073093860.1"; experiment "COORDINATES: polyA evidence [ECO:0006239]"; gene "LOC140757942"; model_evidence "Supporting evidence includes similarity to: 32 Proteins"; product "uncharacterized protein, transcript variant X2"; transcript_biotype "mRNA"; exon_number "8";
NW_027332213.1	Gnomon	exon	3015188	3015655	.	+	.	gene_id "LOC140757942"; transcript_id "XM_073093860.1"; db_xref "GeneID:140757942"; db_xref "GenBank:XM_073093860.1"; experiment "COORDINATES: polyA evidence [ECO:0006239]"; gene "LOC140757942"; model_evidence "Supporting evidence includes similarity to: 32 Proteins"; product "uncharacterized protein, transcript variant X2"; transcript_biotype "mRNA"; exon_number "9";
NW_027332213.1	Gnomon	exon	3016002	3016163	.	+	.	gene_id "LOC140757942"; transcript_id "XM_073093860.1"; db_xref "GeneID:140757942"; db_xref "GenBank:XM_073093860.1"; experiment "COORDINATES: polyA evidence [ECO:0006239]"; gene "LOC140757942"; model_evidence "Supporting evidence includes similarity to: 32 Proteins"; product "uncharacterized protein, transcript variant X2"; transcript_biotype "mRNA"; exon_number "10";
NW_027332213.1	Gnomon	exon	3016343	3016540	.	+	.	gene_id "LOC140757942"; transcript_id "XM_073093860.1"; db_xref "GeneID:140757942"; db_xref "GenBank:XM_073093860.1"; experiment "COORDINATES: polyA evidence [ECO:0006239]"; gene "LOC140757942"; model_evidence "Supporting evidence includes similarity to: 32 Proteins"; product "uncharacterized protein, transcript variant X2"; transcript_biotype "mRNA"; exon_number "11";
NW_027332213.1	Gnomon	exon	3016838	3016982	.	+	.	gene_id "LOC140757942"; transcript_id "XM_073093860.1"; db_xref "GeneID:140757942"; db_xref "GenBank:XM_073093860.1"; experiment "COORDINATES: polyA evidence [ECO:0006239]"; gene "LOC140757942"; model_evidence "Supporting evidence includes similarity to: 32 Proteins"; product "uncharacterized protein, transcript variant X2"; transcript_biotype "mRNA"; exon_number "12";
NW_027332213.1	Gnomon	exon	3017440	3017700	.	+	.	gene_id "LOC140757942"; transcript_id "XM_073093860.1"; db_xref "GeneID:140757942"; db_xref "GenBank:XM_073093860.1"; experiment "COORDINATES: polyA evidence [ECO:0006239]"; gene "LOC140757942"; model_evidence "Supporting evidence includes similarity to: 32 Proteins"; product "uncharacterized protein, transcript variant X2"; transcript_biotype "mRNA"; exon_number "13";
NW_027332213.1	Gnomon	exon	3017922	3018055	.	+	.	gene_id "LOC140757942"; transcript_id "XM_073093860.1"; db_xref "GeneID:140757942"; db_xref "GenBank:XM_073093860.1"; experiment "COORDINATES: polyA evidence [ECO:0006239]"; gene "LOC140757942"; model_evidence "Supporting evidence includes similarity to: 32 Proteins"; product "uncharacterized protein, transcript variant X2"; transcript_biotype "mRNA"; exon_number "14";
NW_027332213.1	Gnomon	exon	3018370	3018639	.	+	.	gene_id "LOC140757942"; transcript_id "XM_073093860.1"; db_xref "GeneID:140757942"; db_xref "GenBank:XM_073093860.1"; experiment "COORDINATES: polyA evidence [ECO:0006239]"; gene "LOC140757942"; model_evidence "Supporting evidence includes similarity to: 32 Proteins"; product "uncharacterized protein, transcript variant X2"; transcript_biotype "mRNA"; exon_number "15";
NW_027332213.1	Gnomon	exon	3018845	3019060	.	+	.	gene_id "LOC140757942"; transcript_id "XM_073093860.1"; db_xref "GeneID:140757942"; db_xref "GenBank:XM_073093860.1"; experiment "COORDINATES: polyA evidence [ECO:0006239]"; gene "LOC140757942"; model_evidence "Supporting evidence includes similarity to: 32 Proteins"; product "uncharacterized protein, transcript variant X2"; transcript_biotype "mRNA"; exon_number "16";
NW_027332213.1	Gnomon	exon	3019511	3019799	.	+	.	gene_id "LOC140757942"; transcript_id "XM_073093860.1"; db_xref "GeneID:140757942"; db_xref "GenBank:XM_073093860.1"; experiment "COORDINATES: polyA evidence [ECO:0006239]"; gene "LOC140757942"; model_evidence "Supporting evidence includes similarity to: 32 Proteins"; product "uncharacterized protein, transcript variant X2"; transcript_biotype "mRNA"; exon_number "17";
NW_027332213.1	Gnomon	exon	3020022	3020207	.	+	.	gene_id "LOC140757942"; transcript_id "XM_073093860.1"; db_xref "GeneID:140757942"; db_xref "GenBank:XM_073093860.1"; experiment "COORDINATES: polyA evidence [ECO:0006239]"; gene "LOC140757942"; model_evidence "Supporting evidence includes similarity to: 32 Proteins"; product "uncharacterized protein, transcript variant X2"; transcript_biotype "mRNA"; exon_number "18";
NW_027332213.1	Gnomon	exon	3020436	3020657	.	+	.	gene_id "LOC140757942"; transcript_id "XM_073093860.1"; db_xref "GeneID:140757942"; db_xref "GenBank:XM_073093860.1"; experiment "COORDINATES: polyA evidence [ECO:0006239]"; gene "LOC140757942"; model_evidence "Supporting evidence includes similarity to: 32 Proteins"; product "uncharacterized protein, transcript variant X2"; transcript_biotype "mRNA"; exon_number "19";
NW_027332213.1	Gnomon	exon	3021120	3021292	.	+	.	gene_id "LOC140757942"; transcript_id "XM_073093860.1"; db_xref "GeneID:140757942"; db_xref "GenBank:XM_073093860.1"; experiment "COORDINATES: polyA evidence [ECO:0006239]"; gene "LOC140757942"; model_evidence "Supporting evidence includes similarity to: 32 Proteins"; product "uncharacterized protein, transcript variant X2"; transcript_biotype "mRNA"; exon_number "20";
NW_027332213.1	Gnomon	exon	3021704	3021925	.	+	.	gene_id "LOC140757942"; transcript_id "XM_073093860.1"; db_xref "GeneID:140757942"; db_xref "GenBank:XM_073093860.1"; experiment "COORDINATES: polyA evidence [ECO:0006239]"; gene "LOC140757942"; model_evidence "Supporting evidence includes similarity to: 32 Proteins"; product "uncharacterized protein, transcript variant X2"; transcript_biotype "mRNA"; exon_number "21";
NW_027332213.1	Gnomon	exon	3022245	3023506	.	+	.	gene_id "LOC140757942"; transcript_id "XM_073093860.1"; db_xref "GeneID:140757942"; db_xref "GenBank:XM_073093860.1"; experiment "COORDINATES: polyA evidence [ECO:0006239]"; gene "LOC140757942"; model_evidence "Supporting evidence includes similarity to: 32 Proteins"; product "uncharacterized protein, transcript variant X2"; transcript_biotype "mRNA"; exon_number "22";
NW_027332213.1	Gnomon	CDS	3012380	3012392	.	+	0	gene_id "LOC140757942"; transcript_id "XM_073093860.1"; db_xref "GeneID:140757942"; db_xref "GenBank:XP_072949961.1"; gbkey "CDS"; gene "LOC140757942"; product "uncharacterized protein"; protein_id "XP_072949961.1"; exon_number "2";
NW_027332213.1	Gnomon	CDS	3012622	3012791	.	+	2	gene_id "LOC140757942"; transcript_id "XM_073093860.1"; db_xref "GeneID:140757942"; db_xref "GenBank:XP_072949961.1"; gbkey "CDS"; gene "LOC140757942"; product "uncharacterized protein"; protein_id "XP_072949961.1"; exon_number "3";
NW_027332213.1	Gnomon	CDS	3013132	3013249	.	+	0	gene_id "LOC140757942"; transcript_id "XM_073093860.1"; db_xref "GeneID:140757942"; db_xref "GenBank:XP_072949961.1"; gbkey "CDS"; gene "LOC140757942"; product "uncharacterized protein"; protein_id "XP_072949961.1"; exon_number "4";
NW_027332213.1	Gnomon	CDS	3013622	3013746	.	+	2	gene_id "LOC140757942"; transcript_id "XM_073093860.1"; db_xref "GeneID:140757942"; db_xref "GenBank:XP_072949961.1"; gbkey "CDS"; gene "LOC140757942"; product "uncharacterized protein"; protein_id "XP_072949961.1"; exon_number "5";
NW_027332213.1	Gnomon	CDS	3014105	3014311	.	+	0	gene_id "LOC140757942"; transcript_id "XM_073093860.1"; db_xref "GeneID:140757942"; db_xref "GenBank:XP_072949961.1"; gbkey "CDS"; gene "LOC140757942"; product "uncharacterized protein"; protein_id "XP_072949961.1"; exon_number "6";
NW_027332213.1	Gnomon	CDS	3014511	3014609	.	+	0	gene_id "LOC140757942"; transcript_id "XM_073093860.1"; db_xref "GeneID:140757942"; db_xref "GenBank:XP_072949961.1"; gbkey "CDS"; gene "LOC140757942"; product "uncharacterized protein"; protein_id "XP_072949961.1"; exon_number "7";
NW_027332213.1	Gnomon	CDS	3014765	3015061	.	+	0	gene_id "LOC140757942"; transcript_id "XM_073093860.1"; db_xref "GeneID:140757942"; db_xref "GenBank:XP_072949961.1"; gbkey "CDS"; gene "LOC140757942"; product "uncharacterized protein"; protein_id "XP_072949961.1"; exon_number "8";
NW_027332213.1	Gnomon	CDS	3015188	3015655	.	+	0	gene_id "LOC140757942"; transcript_id "XM_073093860.1"; db_xref "GeneID:140757942"; db_xref "GenBank:XP_072949961.1"; gbkey "CDS"; gene "LOC140757942"; product "uncharacterized protein"; protein_id "XP_072949961.1"; exon_number "9";
NW_027332213.1	Gnomon	CDS	3016002	3016163	.	+	0	gene_id "LOC140757942"; transcript_id "XM_073093860.1"; db_xref "GeneID:140757942"; db_xref "GenBank:XP_072949961.1"; gbkey "CDS"; gene "LOC140757942"; product "uncharacterized protein"; protein_id "XP_072949961.1"; exon_number "10";
NW_027332213.1	Gnomon	CDS	3016343	3016540	.	+	0	gene_id "LOC140757942"; transcript_id "XM_073093860.1"; db_xref "GeneID:140757942"; db_xref "GenBank:XP_072949961.1"; gbkey "CDS"; gene "LOC140757942"; product "uncharacterized protein"; protein_id "XP_072949961.1"; exon_number "11";
NW_027332213.1	Gnomon	CDS	3016838	3016982	.	+	0	gene_id "LOC140757942"; transcript_id "XM_073093860.1"; db_xref "GeneID:140757942"; db_xref "GenBank:XP_072949961.1"; gbkey "CDS"; gene "LOC140757942"; product "uncharacterized protein"; protein_id "XP_072949961.1"; exon_number "12";
NW_027332213.1	Gnomon	CDS	3017440	3017700	.	+	2	gene_id "LOC140757942"; transcript_id "XM_073093860.1"; db_xref "GeneID:140757942"; db_xref "GenBank:XP_072949961.1"; gbkey "CDS"; gene "LOC140757942"; product "uncharacterized protein"; protein_id "XP_072949961.1"; exon_number "13";
NW_027332213.1	Gnomon	CDS	3017922	3018055	.	+	2	gene_id "LOC140757942"; transcript_id "XM_073093860.1"; db_xref "GeneID:140757942"; db_xref "GenBank:XP_072949961.1"; gbkey "CDS"; gene "LOC140757942"; product "uncharacterized protein"; protein_id "XP_072949961.1"; exon_number "14";
NW_027332213.1	Gnomon	CDS	3018370	3018639	.	+	0	gene_id "LOC140757942"; transcript_id "XM_073093860.1"; db_xref "GeneID:140757942"; db_xref "GenBank:XP_072949961.1"; gbkey "CDS"; gene "LOC140757942"; product "uncharacterized protein"; protein_id "XP_072949961.1"; exon_number "15";
NW_027332213.1	Gnomon	CDS	3018845	3019060	.	+	0	gene_id "LOC140757942"; transcript_id "XM_073093860.1"; db_xref "GeneID:140757942"; db_xref "GenBank:XP_072949961.1"; gbkey "CDS"; gene "LOC140757942"; product "uncharacterized protein"; protein_id "XP_072949961.1"; exon_number "16";
NW_027332213.1	Gnomon	CDS	3019511	3019799	.	+	0	gene_id "LOC140757942"; transcript_id "XM_073093860.1"; db_xref "GeneID:140757942"; db_xref "GenBank:XP_072949961.1"; gbkey "CDS"; gene "LOC140757942"; product "uncharacterized protein"; protein_id "XP_072949961.1"; exon_number "17";
NW_027332213.1	Gnomon	CDS	3020022	3020207	.	+	2	gene_id "LOC140757942"; transcript_id "XM_073093860.1"; db_xref "GeneID:140757942"; db_xref "GenBank:XP_072949961.1"; gbkey "CDS"; gene "LOC140757942"; product "uncharacterized protein"; protein_id "XP_072949961.1"; exon_number "18";
NW_027332213.1	Gnomon	CDS	3020436	3020657	.	+	2	gene_id "LOC140757942"; transcript_id "XM_073093860.1"; db_xref "GeneID:140757942"; db_xref "GenBank:XP_072949961.1"; gbkey "CDS"; gene "LOC140757942"; product "uncharacterized protein"; protein_id "XP_072949961.1"; exon_number "19";
NW_027332213.1	Gnomon	CDS	3021120	3021292	.	+	2	gene_id "LOC140757942"; transcript_id "XM_073093860.1"; db_xref "GeneID:140757942"; db_xref "GenBank:XP_072949961.1"; gbkey "CDS"; gene "LOC140757942"; product "uncharacterized protein"; protein_id "XP_072949961.1"; exon_number "20";
NW_027332213.1	Gnomon	CDS	3021704	3021925	.	+	0	gene_id "LOC140757942"; transcript_id "XM_073093860.1"; db_xref "GeneID:140757942"; db_xref "GenBank:XP_072949961.1"; gbkey "CDS"; gene "LOC140757942"; product "uncharacterized protein"; protein_id "XP_072949961.1"; exon_number "21";
NW_027332213.1	Gnomon	CDS	3022245	3022388	.	+	0	gene_id "LOC140757942"; transcript_id "XM_073093860.1"; db_xref "GeneID:140757942"; db_xref "GenBank:XP_072949961.1"; gbkey "CDS"; gene "LOC140757942"; product "uncharacterized protein"; protein_id "XP_072949961.1"; exon_number "22";
NW_027332213.1	Gnomon	start_codon	3012380	3012382	.	+	0	gene_id "LOC140757942"; transcript_id "XM_073093860.1"; db_xref "GeneID:140757942"; db_xref "GenBank:XP_072949961.1"; gbkey "CDS"; gene "LOC140757942"; product "uncharacterized protein"; protein_id "XP_072949961.1"; exon_number "2";
NW_027332213.1	Gnomon	stop_codon	3022389	3022391	.	+	0	gene_id "LOC140757942"; transcript_id "XM_073093860.1"; db_xref "GeneID:140757942"; db_xref "GenBank:XP_072949961.1"; gbkey "CDS"; gene "LOC140757942"; product "uncharacterized protein"; protein_id "XP_072949961.1"; exon_number "22";
NW_027332213.1	Gnomon	gene	3023770	3030953	.	-	.	gene_id "LOC140757743"; transcript_id ""; db_xref "GeneID:140757743"; description "uncharacterized LOC140757743"; gbkey "Gene"; gene "LOC140757743"; gene_biotype "protein_coding";
NW_027332213.1	Gnomon	transcript	3023770	3030953	.	-	.	gene_id "LOC140757743"; transcript_id "XM_073093620.1"; db_xref "GeneID:140757743"; db_xref "GenBank:XM_073093620.1"; gbkey "mRNA"; gene "LOC140757743"; model_evidence "Supporting evidence includes similarity to: 6 Proteins"; product "uncharacterized protein"; transcript_biotype "mRNA";
NW_027332213.1	Gnomon	exon	3030827	3030953	.	-	.	gene_id "LOC140757743"; transcript_id "XM_073093620.1"; db_xref "GeneID:140757743"; db_xref "GenBank:XM_073093620.1"; gene "LOC140757743"; model_evidence "Supporting evidence includes similarity to: 6 Proteins"; product "uncharacterized protein"; transcript_biotype "mRNA"; exon_number "1";
NW_027332213.1	Gnomon	exon	3028020	3028182	.	-	.	gene_id "LOC140757743"; transcript_id "XM_073093620.1"; db_xref "GeneID:140757743"; db_xref "GenBank:XM_073093620.1"; gene "LOC140757743"; model_evidence "Supporting evidence includes similarity to: 6 Proteins"; product "uncharacterized protein"; transcript_biotype "mRNA"; exon_number "2";
NW_027332213.1	Gnomon	exon	3026080	3026288	.	-	.	gene_id "LOC140757743"; transcript_id "XM_073093620.1"; db_xref "GeneID:140757743"; db_xref "GenBank:XM_073093620.1"; gene "LOC140757743"; model_evidence "Supporting evidence includes similarity to: 6 Proteins"; product "uncharacterized protein"; transcript_biotype "mRNA"; exon_number "3";
NW_027332213.1	Gnomon	exon	3024805	3025059	.	-	.	gene_id "LOC140757743"; transcript_id "XM_073093620.1"; db_xref "GeneID:140757743"; db_xref "GenBank:XM_073093620.1"; gene "LOC140757743"; model_evidence "Supporting evidence includes similarity to: 6 Proteins"; product "uncharacterized protein"; transcript_biotype "mRNA"; exon_number "4";
NW_027332213.1	Gnomon	exon	3023770	3024342	.	-	.	gene_id "LOC140757743"; transcript_id "XM_073093620.1"; db_xref "GeneID:140757743"; db_xref "GenBank:XM_073093620.1"; gene "LOC140757743"; model_evidence "Supporting evidence includes similarity to: 6 Proteins"; product "uncharacterized protein"; transcript_biotype "mRNA"; exon_number "5";
NW_027332213.1	Gnomon	CDS	3030827	3030854	.	-	0	gene_id "LOC140757743"; transcript_id "XM_073093620.1"; db_xref "GeneID:140757743"; db_xref "GenBank:XP_072949721.1"; gbkey "CDS"; gene "LOC140757743"; product "uncharacterized protein"; protein_id "XP_072949721.1"; exon_number "1";
NW_027332213.1	Gnomon	CDS	3028020	3028182	.	-	2	gene_id "LOC140757743"; transcript_id "XM_073093620.1"; db_xref "GeneID:140757743"; db_xref "GenBank:XP_072949721.1"; gbkey "CDS"; gene "LOC140757743"; product "uncharacterized protein"; protein_id "XP_072949721.1"; exon_number "2";
NW_027332213.1	Gnomon	CDS	3026080	3026288	.	-	1	gene_id "LOC140757743"; transcript_id "XM_073093620.1"; db_xref "GeneID:140757743"; db_xref "GenBank:XP_072949721.1"; gbkey "CDS"; gene "LOC140757743"; product "uncharacterized protein"; protein_id "XP_072949721.1"; exon_number "3";
NW_027332213.1	Gnomon	CDS	3024805	3025059	.	-	2	gene_id "LOC140757743"; transcript_id "XM_073093620.1"; db_xref "GeneID:140757743"; db_xref "GenBank:XP_072949721.1"; gbkey "CDS"; gene "LOC140757743"; product "uncharacterized protein"; protein_id "XP_072949721.1"; exon_number "4";
NW_027332213.1	Gnomon	CDS	3024161	3024342	.	-	2	gene_id "LOC140757743"; transcript_id "XM_073093620.1"; db_xref "GeneID:140757743"; db_xref "GenBank:XP_072949721.1"; gbkey "CDS"; gene "LOC140757743"; product "uncharacterized protein"; protein_id "XP_072949721.1"; exon_number "5";
NW_027332213.1	Gnomon	start_codon	3030852	3030854	.	-	0	gene_id "LOC140757743"; transcript_id "XM_073093620.1"; db_xref "GeneID:140757743"; db_xref "GenBank:XP_072949721.1"; gbkey "CDS"; gene "LOC140757743"; product "uncharacterized protein"; protein_id "XP_072949721.1"; exon_number "1";
NW_027332213.1	Gnomon	stop_codon	3024158	3024160	.	-	0	gene_id "LOC140757743"; transcript_id "XM_073093620.1"; db_xref "GeneID:140757743"; db_xref "GenBank:XP_072949721.1"; gbkey "CDS"; gene "LOC140757743"; product "uncharacterized protein"; protein_id "XP_072949721.1"; exon_number "5";
NW_027332213.1	Gnomon	gene	3032186	3042683	.	-	.	gene_id "LOC140757945"; transcript_id ""; db_xref "GeneID:140757945"; description "natterin-4-like"; gbkey "Gene"; gene "LOC140757945"; gene_biotype "protein_coding";
NW_027332213.1	Gnomon	transcript	3032186	3042683	.	-	.	gene_id "LOC140757945"; transcript_id "XM_073093862.1"; db_xref "GeneID:140757945"; db_xref "GenBank:XM_073093862.1"; experiment "COORDINATES: polyA evidence [ECO:0006239]"; gbkey "mRNA"; gene "LOC140757945"; model_evidence "Supporting evidence includes similarity to: 20 Proteins"; product "natterin-4-like"; transcript_biotype "mRNA";
NW_027332213.1	Gnomon	exon	3042651	3042683	.	-	.	gene_id "LOC140757945"; transcript_id "XM_073093862.1"; db_xref "GeneID:140757945"; db_xref "GenBank:XM_073093862.1"; experiment "COORDINATES: polyA evidence [ECO:0006239]"; gene "LOC140757945"; model_evidence "Supporting evidence includes similarity to: 20 Proteins"; product "natterin-4-like"; transcript_biotype "mRNA"; exon_number "1";
NW_027332213.1	Gnomon	exon	3040194	3040424	.	-	.	gene_id "LOC140757945"; transcript_id "XM_073093862.1"; db_xref "GeneID:140757945"; db_xref "GenBank:XM_073093862.1"; experiment "COORDINATES: polyA evidence [ECO:0006239]"; gene "LOC140757945"; model_evidence "Supporting evidence includes similarity to: 20 Proteins"; product "natterin-4-like"; transcript_biotype "mRNA"; exon_number "2";
NW_027332213.1	Gnomon	exon	3038441	3038646	.	-	.	gene_id "LOC140757945"; transcript_id "XM_073093862.1"; db_xref "GeneID:140757945"; db_xref "GenBank:XM_073093862.1"; experiment "COORDINATES: polyA evidence [ECO:0006239]"; gene "LOC140757945"; model_evidence "Supporting evidence includes similarity to: 20 Proteins"; product "natterin-4-like"; transcript_biotype "mRNA"; exon_number "3";
NW_027332213.1	Gnomon	exon	3033090	3033233	.	-	.	gene_id "LOC140757945"; transcript_id "XM_073093862.1"; db_xref "GeneID:140757945"; db_xref "GenBank:XM_073093862.1"; experiment "COORDINATES: polyA evidence [ECO:0006239]"; gene "LOC140757945"; model_evidence "Supporting evidence includes similarity to: 20 Proteins"; product "natterin-4-like"; transcript_biotype "mRNA"; exon_number "4";
NW_027332213.1	Gnomon	exon	3032186	3032446	.	-	.	gene_id "LOC140757945"; transcript_id "XM_073093862.1"; db_xref "GeneID:140757945"; db_xref "GenBank:XM_073093862.1"; experiment "COORDINATES: polyA evidence [ECO:0006239]"; gene "LOC140757945"; model_evidence "Supporting evidence includes similarity to: 20 Proteins"; product "natterin-4-like"; transcript_biotype "mRNA"; exon_number "5";
NW_027332213.1	Gnomon	CDS	3042651	3042657	.	-	0	gene_id "LOC140757945"; transcript_id "XM_073093862.1"; db_xref "GeneID:140757945"; db_xref "GenBank:XP_072949963.1"; gbkey "CDS"; gene "LOC140757945"; product "natterin-4-like"; protein_id "XP_072949963.1"; exon_number "1";
NW_027332213.1	Gnomon	CDS	3040194	3040424	.	-	2	gene_id "LOC140757945"; transcript_id "XM_073093862.1"; db_xref "GeneID:140757945"; db_xref "GenBank:XP_072949963.1"; gbkey "CDS"; gene "LOC140757945"; product "natterin-4-like"; protein_id "XP_072949963.1"; exon_number "2";
NW_027332213.1	Gnomon	CDS	3038441	3038646	.	-	2	gene_id "LOC140757945"; transcript_id "XM_073093862.1"; db_xref "GeneID:140757945"; db_xref "GenBank:XP_072949963.1"; gbkey "CDS"; gene "LOC140757945"; product "natterin-4-like"; protein_id "XP_072949963.1"; exon_number "3";
NW_027332213.1	Gnomon	CDS	3033090	3033233	.	-	0	gene_id "LOC140757945"; transcript_id "XM_073093862.1"; db_xref "GeneID:140757945"; db_xref "GenBank:XP_072949963.1"; gbkey "CDS"; gene "LOC140757945"; product "natterin-4-like"; protein_id "XP_072949963.1"; exon_number "4";
NW_027332213.1	Gnomon	CDS	3032363	3032446	.	-	0	gene_id "LOC140757945"; transcript_id "XM_073093862.1"; db_xref "GeneID:140757945"; db_xref "GenBank:XP_072949963.1"; gbkey "CDS"; gene "LOC140757945"; product "natterin-4-like"; protein_id "XP_072949963.1"; exon_number "5";
NW_027332213.1	Gnomon	start_codon	3042655	3042657	.	-	0	gene_id "LOC140757945"; transcript_id "XM_073093862.1"; db_xref "GeneID:140757945"; db_xref "GenBank:XP_072949963.1"; gbkey "CDS"; gene "LOC140757945"; product "natterin-4-like"; protein_id "XP_072949963.1"; exon_number "1";
NW_027332213.1	Gnomon	stop_codon	3032360	3032362	.	-	0	gene_id "LOC140757945"; transcript_id "XM_073093862.1"; db_xref "GeneID:140757945"; db_xref "GenBank:XP_072949963.1"; gbkey "CDS"; gene "LOC140757945"; product "natterin-4-like"; protein_id "XP_072949963.1"; exon_number "5";
NW_027332213.1	Gnomon	gene	3042680	3044560	.	-	.	gene_id "LOC140757943"; transcript_id ""; db_xref "GeneID:140757943"; description "uncharacterized LOC140757943"; gbkey "Gene"; gene "LOC140757943"; gene_biotype "protein_coding";
NW_027332213.1	Gnomon	transcript	3042680	3044560	.	-	.	gene_id "LOC140757943"; transcript_id "XM_073093861.1"; db_xref "GeneID:140757943"; db_xref "GenBank:XM_073093861.1"; gbkey "mRNA"; gene "LOC140757943"; product "uncharacterized protein"; transcript_biotype "mRNA";
NW_027332213.1	Gnomon	exon	3044541	3044560	.	-	.	gene_id "LOC140757943"; transcript_id "XM_073093861.1"; db_xref "GeneID:140757943"; db_xref "GenBank:XM_073093861.1"; gene "LOC140757943"; product "uncharacterized protein"; transcript_biotype "mRNA"; exon_number "1";
NW_027332213.1	Gnomon	exon	3042680	3044467	.	-	.	gene_id "LOC140757943"; transcript_id "XM_073093861.1"; db_xref "GeneID:140757943"; db_xref "GenBank:XM_073093861.1"; gene "LOC140757943"; product "uncharacterized protein"; transcript_biotype "mRNA"; exon_number "2";
NW_027332213.1	Gnomon	CDS	3044541	3044560	.	-	0	gene_id "LOC140757943"; transcript_id "XM_073093861.1"; db_xref "GeneID:140757943"; db_xref "GenBank:XP_072949962.1"; gbkey "CDS"; gene "LOC140757943"; product "uncharacterized protein"; protein_id "XP_072949962.1"; exon_number "1";
NW_027332213.1	Gnomon	CDS	3043567	3044467	.	-	1	gene_id "LOC140757943"; transcript_id "XM_073093861.1"; db_xref "GeneID:140757943"; db_xref "GenBank:XP_072949962.1"; gbkey "CDS"; gene "LOC140757943"; product "uncharacterized protein"; protein_id "XP_072949962.1"; exon_number "2";
NW_027332213.1	Gnomon	start_codon	3044558	3044560	.	-	0	gene_id "LOC140757943"; transcript_id "XM_073093861.1"; db_xref "GeneID:140757943"; db_xref "GenBank:XP_072949962.1"; gbkey "CDS"; gene "LOC140757943"; product "uncharacterized protein"; protein_id "XP_072949962.1"; exon_number "1";
NW_027332213.1	Gnomon	stop_codon	3043564	3043566	.	-	0	gene_id "LOC140757943"; transcript_id "XM_073093861.1"; db_xref "GeneID:140757943"; db_xref "GenBank:XP_072949962.1"; gbkey "CDS"; gene "LOC140757943"; product "uncharacterized protein"; protein_id "XP_072949962.1"; exon_number "2";
NW_027332213.1	Gnomon	gene	3044825	3047651	.	-	.	gene_id "LOC140757829"; transcript_id ""; db_xref "GeneID:140757829"; description "uncharacterized LOC140757829"; gbkey "Gene"; gene "LOC140757829"; gene_biotype "protein_coding";
NW_027332213.1	Gnomon	transcript	3044825	3047651	.	-	.	gene_id "LOC140757829"; transcript_id "XM_073093699.1"; db_xref "GeneID:140757829"; db_xref "GenBank:XM_073093699.1"; gbkey "mRNA"; gene "LOC140757829"; model_evidence "Supporting evidence includes similarity to: 2 Proteins"; product "uncharacterized protein"; transcript_biotype "mRNA";
NW_027332213.1	Gnomon	exon	3046788	3047651	.	-	.	gene_id "LOC140757829"; transcript_id "XM_073093699.1"; db_xref "GeneID:140757829"; db_xref "GenBank:XM_073093699.1"; gene "LOC140757829"; model_evidence "Supporting evidence includes similarity to: 2 Proteins"; product "uncharacterized protein"; transcript_biotype "mRNA"; exon_number "1";
NW_027332213.1	Gnomon	exon	3046102	3046692	.	-	.	gene_id "LOC140757829"; transcript_id "XM_073093699.1"; db_xref "GeneID:140757829"; db_xref "GenBank:XM_073093699.1"; gene "LOC140757829"; model_evidence "Supporting evidence includes similarity to: 2 Proteins"; product "uncharacterized protein"; transcript_biotype "mRNA"; exon_number "2";
NW_027332213.1	Gnomon	exon	3045474	3046025	.	-	.	gene_id "LOC140757829"; transcript_id "XM_073093699.1"; db_xref "GeneID:140757829"; db_xref "GenBank:XM_073093699.1"; gene "LOC140757829"; model_evidence "Supporting evidence includes similarity to: 2 Proteins"; product "uncharacterized protein"; transcript_biotype "mRNA"; exon_number "3";
NW_027332213.1	Gnomon	exon	3045276	3045385	.	-	.	gene_id "LOC140757829"; transcript_id "XM_073093699.1"; db_xref "GeneID:140757829"; db_xref "GenBank:XM_073093699.1"; gene "LOC140757829"; model_evidence "Supporting evidence includes similarity to: 2 Proteins"; product "uncharacterized protein"; transcript_biotype "mRNA"; exon_number "4";
NW_027332213.1	Gnomon	exon	3044825	3045058	.	-	.	gene_id "LOC140757829"; transcript_id "XM_073093699.1"; db_xref "GeneID:140757829"; db_xref "GenBank:XM_073093699.1"; gene "LOC140757829"; model_evidence "Supporting evidence includes similarity to: 2 Proteins"; product "uncharacterized protein"; transcript_biotype "mRNA"; exon_number "5";
NW_027332213.1	Gnomon	CDS	3046788	3047484	.	-	0	gene_id "LOC140757829"; transcript_id "XM_073093699.1"; db_xref "GeneID:140757829"; db_xref "GenBank:XP_072949800.1"; gbkey "CDS"; gene "LOC140757829"; product "uncharacterized protein"; protein_id "XP_072949800.1"; exon_number "1";
NW_027332213.1	Gnomon	CDS	3046102	3046692	.	-	2	gene_id "LOC140757829"; transcript_id "XM_073093699.1"; db_xref "GeneID:140757829"; db_xref "GenBank:XP_072949800.1"; gbkey "CDS"; gene "LOC140757829"; product "uncharacterized protein"; protein_id "XP_072949800.1"; exon_number "2";
NW_027332213.1	Gnomon	CDS	3045474	3046025	.	-	2	gene_id "LOC140757829"; transcript_id "XM_073093699.1"; db_xref "GeneID:140757829"; db_xref "GenBank:XP_072949800.1"; gbkey "CDS"; gene "LOC140757829"; product "uncharacterized protein"; protein_id "XP_072949800.1"; exon_number "3";
NW_027332213.1	Gnomon	CDS	3045276	3045385	.	-	2	gene_id "LOC140757829"; transcript_id "XM_073093699.1"; db_xref "GeneID:140757829"; db_xref "GenBank:XP_072949800.1"; gbkey "CDS"; gene "LOC140757829"; product "uncharacterized protein"; protein_id "XP_072949800.1"; exon_number "4";
NW_027332213.1	Gnomon	CDS	3044858	3045058	.	-	0	gene_id "LOC140757829"; transcript_id "XM_073093699.1"; db_xref "GeneID:140757829"; db_xref "GenBank:XP_072949800.1"; gbkey "CDS"; gene "LOC140757829"; product "uncharacterized protein"; protein_id "XP_072949800.1"; exon_number "5";
NW_027332213.1	Gnomon	start_codon	3047482	3047484	.	-	0	gene_id "LOC140757829"; transcript_id "XM_073093699.1"; db_xref "GeneID:140757829"; db_xref "GenBank:XP_072949800.1"; gbkey "CDS"; gene "LOC140757829"; product "uncharacterized protein"; protein_id "XP_072949800.1"; exon_number "1";
NW_027332213.1	Gnomon	stop_codon	3044855	3044857	.	-	0	gene_id "LOC140757829"; transcript_id "XM_073093699.1"; db_xref "GeneID:140757829"; db_xref "GenBank:XP_072949800.1"; gbkey "CDS"; gene "LOC140757829"; product "uncharacterized protein"; protein_id "XP_072949800.1"; exon_number "5";
NW_027332213.1	Gnomon	gene	3048555	3050610	.	+	.	gene_id "mRpS24"; transcript_id ""; db_xref "GeneID:140757946"; description "mitochondrial ribosomal protein S24"; gbkey "Gene"; gene "mRpS24"; gene_biotype "protein_coding";
NW_027332213.1	Gnomon	transcript	3048555	3050610	.	+	.	gene_id "mRpS24"; transcript_id "XM_073093863.1"; db_xref "GeneID:140757946"; db_xref "GenBank:XM_073093863.1"; experiment "COORDINATES: polyA evidence [ECO:0006239]"; gbkey "mRNA"; gene "mRpS24"; model_evidence "Supporting evidence includes similarity to: 9 Proteins"; product "mitochondrial ribosomal protein S24"; transcript_biotype "mRNA";
NW_027332213.1	Gnomon	exon	3048555	3048710	.	+	.	gene_id "mRpS24"; transcript_id "XM_073093863.1"; db_xref "GeneID:140757946"; db_xref "GenBank:XM_073093863.1"; experiment "COORDINATES: polyA evidence [ECO:0006239]"; gene "mRpS24"; model_evidence "Supporting evidence includes similarity to: 9 Proteins"; product "mitochondrial ribosomal protein S24"; transcript_biotype "mRNA"; exon_number "1";
NW_027332213.1	Gnomon	exon	3048793	3048991	.	+	.	gene_id "mRpS24"; transcript_id "XM_073093863.1"; db_xref "GeneID:140757946"; db_xref "GenBank:XM_073093863.1"; experiment "COORDINATES: polyA evidence [ECO:0006239]"; gene "mRpS24"; model_evidence "Supporting evidence includes similarity to: 9 Proteins"; product "mitochondrial ribosomal protein S24"; transcript_biotype "mRNA"; exon_number "2";
NW_027332213.1	Gnomon	exon	3049627	3049727	.	+	.	gene_id "mRpS24"; transcript_id "XM_073093863.1"; db_xref "GeneID:140757946"; db_xref "GenBank:XM_073093863.1"; experiment "COORDINATES: polyA evidence [ECO:0006239]"; gene "mRpS24"; model_evidence "Supporting evidence includes similarity to: 9 Proteins"; product "mitochondrial ribosomal protein S24"; transcript_biotype "mRNA"; exon_number "3";
NW_027332213.1	Gnomon	exon	3050354	3050610	.	+	.	gene_id "mRpS24"; transcript_id "XM_073093863.1"; db_xref "GeneID:140757946"; db_xref "GenBank:XM_073093863.1"; experiment "COORDINATES: polyA evidence [ECO:0006239]"; gene "mRpS24"; model_evidence "Supporting evidence includes similarity to: 9 Proteins"; product "mitochondrial ribosomal protein S24"; transcript_biotype "mRNA"; exon_number "4";
NW_027332213.1	Gnomon	CDS	3048681	3048710	.	+	0	gene_id "mRpS24"; transcript_id "XM_073093863.1"; db_xref "GeneID:140757946"; db_xref "GenBank:XP_072949964.1"; gbkey "CDS"; gene "mRpS24"; product "small ribosomal subunit protein uS3m"; protein_id "XP_072949964.1"; exon_number "1";
NW_027332213.1	Gnomon	CDS	3048793	3048991	.	+	0	gene_id "mRpS24"; transcript_id "XM_073093863.1"; db_xref "GeneID:140757946"; db_xref "GenBank:XP_072949964.1"; gbkey "CDS"; gene "mRpS24"; product "small ribosomal subunit protein uS3m"; protein_id "XP_072949964.1"; exon_number "2";
NW_027332213.1	Gnomon	CDS	3049627	3049727	.	+	2	gene_id "mRpS24"; transcript_id "XM_073093863.1"; db_xref "GeneID:140757946"; db_xref "GenBank:XP_072949964.1"; gbkey "CDS"; gene "mRpS24"; product "small ribosomal subunit protein uS3m"; protein_id "XP_072949964.1"; exon_number "3";
NW_027332213.1	Gnomon	CDS	3050354	3050539	.	+	0	gene_id "mRpS24"; transcript_id "XM_073093863.1"; db_xref "GeneID:140757946"; db_xref "GenBank:XP_072949964.1"; gbkey "CDS"; gene "mRpS24"; product "small ribosomal subunit protein uS3m"; protein_id "XP_072949964.1"; exon_number "4";
NW_027332213.1	Gnomon	start_codon	3048681	3048683	.	+	0	gene_id "mRpS24"; transcript_id "XM_073093863.1"; db_xref "GeneID:140757946"; db_xref "GenBank:XP_072949964.1"; gbkey "CDS"; gene "mRpS24"; product "small ribosomal subunit protein uS3m"; protein_id "XP_072949964.1"; exon_number "1";
NW_027332213.1	Gnomon	stop_codon	3050540	3050542	.	+	0	gene_id "mRpS24"; transcript_id "XM_073093863.1"; db_xref "GeneID:140757946"; db_xref "GenBank:XP_072949964.1"; gbkey "CDS"; gene "mRpS24"; product "small ribosomal subunit protein uS3m"; protein_id "XP_072949964.1"; exon_number "4";
NW_027332213.1	Gnomon	gene	3059107	3328011	.	-	.	gene_id "twin"; transcript_id ""; db_xref "GeneID:140757952"; description "CCR4-NOT transcription complex subunit 6-like twin"; gbkey "Gene"; gene "twin"; gene_biotype "protein_coding";
NW_027332213.1	Gnomon	transcript	3059107	3328011	.	-	.	gene_id "twin"; transcript_id "XM_073093871.1"; db_xref "GeneID:140757952"; db_xref "GenBank:XM_073093871.1"; gbkey "mRNA"; gene "twin"; model_evidence "Supporting evidence includes similarity to: 11 Proteins"; product "CCR4-NOT transcription complex subunit 6-like twin, transcript variant X2"; transcript_biotype "mRNA";
NW_027332213.1	Gnomon	exon	3327881	3328011	.	-	.	gene_id "twin"; transcript_id "XM_073093871.1"; db_xref "GeneID:140757952"; db_xref "GenBank:XM_073093871.1"; gene "twin"; model_evidence "Supporting evidence includes similarity to: 11 Proteins"; product "CCR4-NOT transcription complex subunit 6-like twin, transcript variant X2"; transcript_biotype "mRNA"; exon_number "1";
NW_027332213.1	Gnomon	exon	3318451	3318566	.	-	.	gene_id "twin"; transcript_id "XM_073093871.1"; db_xref "GeneID:140757952"; db_xref "GenBank:XM_073093871.1"; gene "twin"; model_evidence "Supporting evidence includes similarity to: 11 Proteins"; product "CCR4-NOT transcription complex subunit 6-like twin, transcript variant X2"; transcript_biotype "mRNA"; exon_number "2";
NW_027332213.1	Gnomon	exon	3315868	3316061	.	-	.	gene_id "twin"; transcript_id "XM_073093871.1"; db_xref "GeneID:140757952"; db_xref "GenBank:XM_073093871.1"; gene "twin"; model_evidence "Supporting evidence includes similarity to: 11 Proteins"; product "CCR4-NOT transcription complex subunit 6-like twin, transcript variant X2"; transcript_biotype "mRNA"; exon_number "3";
NW_027332213.1	Gnomon	exon	3312790	3312965	.	-	.	gene_id "twin"; transcript_id "XM_073093871.1"; db_xref "GeneID:140757952"; db_xref "GenBank:XM_073093871.1"; gene "twin"; model_evidence "Supporting evidence includes similarity to: 11 Proteins"; product "CCR4-NOT transcription complex subunit 6-like twin, transcript variant X2"; transcript_biotype "mRNA"; exon_number "4";
NW_027332213.1	Gnomon	exon	3083380	3083448	.	-	.	gene_id "twin"; transcript_id "XM_073093871.1"; db_xref "GeneID:140757952"; db_xref "GenBank:XM_073093871.1"; gene "twin"; model_evidence "Supporting evidence includes similarity to: 11 Proteins"; product "CCR4-NOT transcription complex subunit 6-like twin, transcript variant X2"; transcript_biotype "mRNA"; exon_number "5";
NW_027332213.1	Gnomon	exon	3067415	3067572	.	-	.	gene_id "twin"; transcript_id "XM_073093871.1"; db_xref "GeneID:140757952"; db_xref "GenBank:XM_073093871.1"; gene "twin"; model_evidence "Supporting evidence includes similarity to: 11 Proteins"; product "CCR4-NOT transcription complex subunit 6-like twin, transcript variant X2"; transcript_biotype "mRNA"; exon_number "6";
NW_027332213.1	Gnomon	exon	3065643	3065797	.	-	.	gene_id "twin"; transcript_id "XM_073093871.1"; db_xref "GeneID:140757952"; db_xref "GenBank:XM_073093871.1"; gene "twin"; model_evidence "Supporting evidence includes similarity to: 11 Proteins"; product "CCR4-NOT transcription complex subunit 6-like twin, transcript variant X2"; transcript_biotype "mRNA"; exon_number "7";
NW_027332213.1	Gnomon	exon	3064504	3064655	.	-	.	gene_id "twin"; transcript_id "XM_073093871.1"; db_xref "GeneID:140757952"; db_xref "GenBank:XM_073093871.1"; gene "twin"; model_evidence "Supporting evidence includes similarity to: 11 Proteins"; product "CCR4-NOT transcription complex subunit 6-like twin, transcript variant X2"; transcript_biotype "mRNA"; exon_number "8";
NW_027332213.1	Gnomon	exon	3063547	3063771	.	-	.	gene_id "twin"; transcript_id "XM_073093871.1"; db_xref "GeneID:140757952"; db_xref "GenBank:XM_073093871.1"; gene "twin"; model_evidence "Supporting evidence includes similarity to: 11 Proteins"; product "CCR4-NOT transcription complex subunit 6-like twin, transcript variant X2"; transcript_biotype "mRNA"; exon_number "9";
NW_027332213.1	Gnomon	exon	3062634	3062805	.	-	.	gene_id "twin"; transcript_id "XM_073093871.1"; db_xref "GeneID:140757952"; db_xref "GenBank:XM_073093871.1"; gene "twin"; model_evidence "Supporting evidence includes similarity to: 11 Proteins"; product "CCR4-NOT transcription complex subunit 6-like twin, transcript variant X2"; transcript_biotype "mRNA"; exon_number "10";
NW_027332213.1	Gnomon	exon	3061829	3061968	.	-	.	gene_id "twin"; transcript_id "XM_073093871.1"; db_xref "GeneID:140757952"; db_xref "GenBank:XM_073093871.1"; gene "twin"; model_evidence "Supporting evidence includes similarity to: 11 Proteins"; product "CCR4-NOT transcription complex subunit 6-like twin, transcript variant X2"; transcript_biotype "mRNA"; exon_number "11";
NW_027332213.1	Gnomon	exon	3059107	3061393	.	-	.	gene_id "twin"; transcript_id "XM_073093871.1"; db_xref "GeneID:140757952"; db_xref "GenBank:XM_073093871.1"; gene "twin"; model_evidence "Supporting evidence includes similarity to: 11 Proteins"; product "CCR4-NOT transcription complex subunit 6-like twin, transcript variant X2"; transcript_biotype "mRNA"; exon_number "12";
NW_027332213.1	Gnomon	CDS	3318451	3318558	.	-	0	gene_id "twin"; transcript_id "XM_073093871.1"; db_xref "GeneID:140757952"; db_xref "GenBank:XP_072949972.1"; gbkey "CDS"; gene "twin"; product "CCR4-NOT transcription complex subunit 6 isoform X2"; protein_id "XP_072949972.1"; exon_number "2";
NW_027332213.1	Gnomon	CDS	3315868	3316061	.	-	0	gene_id "twin"; transcript_id "XM_073093871.1"; db_xref "GeneID:140757952"; db_xref "GenBank:XP_072949972.1"; gbkey "CDS"; gene "twin"; product "CCR4-NOT transcription complex subunit 6 isoform X2"; protein_id "XP_072949972.1"; exon_number "3";
NW_027332213.1	Gnomon	CDS	3312790	3312965	.	-	1	gene_id "twin"; transcript_id "XM_073093871.1"; db_xref "GeneID:140757952"; db_xref "GenBank:XP_072949972.1"; gbkey "CDS"; gene "twin"; product "CCR4-NOT transcription complex subunit 6 isoform X2"; protein_id "XP_072949972.1"; exon_number "4";
NW_027332213.1	Gnomon	CDS	3083380	3083448	.	-	2	gene_id "twin"; transcript_id "XM_073093871.1"; db_xref "GeneID:140757952"; db_xref "GenBank:XP_072949972.1"; gbkey "CDS"; gene "twin"; product "CCR4-NOT transcription complex subunit 6 isoform X2"; protein_id "XP_072949972.1"; exon_number "5";
NW_027332213.1	Gnomon	CDS	3067415	3067572	.	-	2	gene_id "twin"; transcript_id "XM_073093871.1"; db_xref "GeneID:140757952"; db_xref "GenBank:XP_072949972.1"; gbkey "CDS"; gene "twin"; product "CCR4-NOT transcription complex subunit 6 isoform X2"; protein_id "XP_072949972.1"; exon_number "6";
NW_027332213.1	Gnomon	CDS	3065643	3065797	.	-	0	gene_id "twin"; transcript_id "XM_073093871.1"; db_xref "GeneID:140757952"; db_xref "GenBank:XP_072949972.1"; gbkey "CDS"; gene "twin"; product "CCR4-NOT transcription complex subunit 6 isoform X2"; protein_id "XP_072949972.1"; exon_number "7";
NW_027332213.1	Gnomon	CDS	3064504	3064655	.	-	1	gene_id "twin"; transcript_id "XM_073093871.1"; db_xref "GeneID:140757952"; db_xref "GenBank:XP_072949972.1"; gbkey "CDS"; gene "twin"; product "CCR4-NOT transcription complex subunit 6 isoform X2"; protein_id "XP_072949972.1"; exon_number "8";
NW_027332213.1	Gnomon	CDS	3063547	3063771	.	-	2	gene_id "twin"; transcript_id "XM_073093871.1"; db_xref "GeneID:140757952"; db_xref "GenBank:XP_072949972.1"; gbkey "CDS"; gene "twin"; product "CCR4-NOT transcription complex subunit 6 isoform X2"; protein_id "XP_072949972.1"; exon_number "9";
NW_027332213.1	Gnomon	CDS	3062634	3062805	.	-	2	gene_id "twin"; transcript_id "XM_073093871.1"; db_xref "GeneID:140757952"; db_xref "GenBank:XP_072949972.1"; gbkey "CDS"; gene "twin"; product "CCR4-NOT transcription complex subunit 6 isoform X2"; protein_id "XP_072949972.1"; exon_number "10";
NW_027332213.1	Gnomon	CDS	3061829	3061968	.	-	1	gene_id "twin"; transcript_id "XM_073093871.1"; db_xref "GeneID:140757952"; db_xref "GenBank:XP_072949972.1"; gbkey "CDS"; gene "twin"; product "CCR4-NOT transcription complex subunit 6 isoform X2"; protein_id "XP_072949972.1"; exon_number "11";
NW_027332213.1	Gnomon	CDS	3061317	3061393	.	-	2	gene_id "twin"; transcript_id "XM_073093871.1"; db_xref "GeneID:140757952"; db_xref "GenBank:XP_072949972.1"; gbkey "CDS"; gene "twin"; product "CCR4-NOT transcription complex subunit 6 isoform X2"; protein_id "XP_072949972.1"; exon_number "12";
NW_027332213.1	Gnomon	start_codon	3318556	3318558	.	-	0	gene_id "twin"; transcript_id "XM_073093871.1"; db_xref "GeneID:140757952"; db_xref "GenBank:XP_072949972.1"; gbkey "CDS"; gene "twin"; product "CCR4-NOT transcription complex subunit 6 isoform X2"; protein_id "XP_072949972.1"; exon_number "2";
NW_027332213.1	Gnomon	stop_codon	3061314	3061316	.	-	0	gene_id "twin"; transcript_id "XM_073093871.1"; db_xref "GeneID:140757952"; db_xref "GenBank:XP_072949972.1"; gbkey "CDS"; gene "twin"; product "CCR4-NOT transcription complex subunit 6 isoform X2"; protein_id "XP_072949972.1"; exon_number "12";
NW_027332213.1	Gnomon	transcript	3059107	3328011	.	-	.	gene_id "twin"; transcript_id "XM_073093870.1"; db_xref "GeneID:140757952"; db_xref "GenBank:XM_073093870.1"; gbkey "mRNA"; gene "twin"; model_evidence "Supporting evidence includes similarity to: 4 Proteins"; product "CCR4-NOT transcription complex subunit 6-like twin, transcript variant X1"; transcript_biotype "mRNA";
NW_027332213.1	Gnomon	exon	3327881	3328011	.	-	.	gene_id "twin"; transcript_id "XM_073093870.1"; db_xref "GeneID:140757952"; db_xref "GenBank:XM_073093870.1"; gene "twin"; model_evidence "Supporting evidence includes similarity to: 4 Proteins"; product "CCR4-NOT transcription complex subunit 6-like twin, transcript variant X1"; transcript_biotype "mRNA"; exon_number "1";
NW_027332213.1	Gnomon	exon	3318451	3318566	.	-	.	gene_id "twin"; transcript_id "XM_073093870.1"; db_xref "GeneID:140757952"; db_xref "GenBank:XM_073093870.1"; gene "twin"; model_evidence "Supporting evidence includes similarity to: 4 Proteins"; product "CCR4-NOT transcription complex subunit 6-like twin, transcript variant X1"; transcript_biotype "mRNA"; exon_number "2";
NW_027332213.1	Gnomon	exon	3315868	3316061	.	-	.	gene_id "twin"; transcript_id "XM_073093870.1"; db_xref "GeneID:140757952"; db_xref "GenBank:XM_073093870.1"; gene "twin"; model_evidence "Supporting evidence includes similarity to: 4 Proteins"; product "CCR4-NOT transcription complex subunit 6-like twin, transcript variant X1"; transcript_biotype "mRNA"; exon_number "3";
NW_027332213.1	Gnomon	exon	3312790	3312965	.	-	.	gene_id "twin"; transcript_id "XM_073093870.1"; db_xref "GeneID:140757952"; db_xref "GenBank:XM_073093870.1"; gene "twin"; model_evidence "Supporting evidence includes similarity to: 4 Proteins"; product "CCR4-NOT transcription complex subunit 6-like twin, transcript variant X1"; transcript_biotype "mRNA"; exon_number "4";
NW_027332213.1	Gnomon	exon	3083380	3083448	.	-	.	gene_id "twin"; transcript_id "XM_073093870.1"; db_xref "GeneID:140757952"; db_xref "GenBank:XM_073093870.1"; gene "twin"; model_evidence "Supporting evidence includes similarity to: 4 Proteins"; product "CCR4-NOT transcription complex subunit 6-like twin, transcript variant X1"; transcript_biotype "mRNA"; exon_number "5";
NW_027332213.1	Gnomon	exon	3067415	3067572	.	-	.	gene_id "twin"; transcript_id "XM_073093870.1"; db_xref "GeneID:140757952"; db_xref "GenBank:XM_073093870.1"; gene "twin"; model_evidence "Supporting evidence includes similarity to: 4 Proteins"; product "CCR4-NOT transcription complex subunit 6-like twin, transcript variant X1"; transcript_biotype "mRNA"; exon_number "6";
NW_027332213.1	Gnomon	exon	3065643	3065797	.	-	.	gene_id "twin"; transcript_id "XM_073093870.1"; db_xref "GeneID:140757952"; db_xref "GenBank:XM_073093870.1"; gene "twin"; model_evidence "Supporting evidence includes similarity to: 4 Proteins"; product "CCR4-NOT transcription complex subunit 6-like twin, transcript variant X1"; transcript_biotype "mRNA"; exon_number "7";
NW_027332213.1	Gnomon	exon	3064495	3064655	.	-	.	gene_id "twin"; transcript_id "XM_073093870.1"; db_xref "GeneID:140757952"; db_xref "GenBank:XM_073093870.1"; gene "twin"; model_evidence "Supporting evidence includes similarity to: 4 Proteins"; product "CCR4-NOT transcription complex subunit 6-like twin, transcript variant X1"; transcript_biotype "mRNA"; exon_number "8";
NW_027332213.1	Gnomon	exon	3063547	3063771	.	-	.	gene_id "twin"; transcript_id "XM_073093870.1"; db_xref "GeneID:140757952"; db_xref "GenBank:XM_073093870.1"; gene "twin"; model_evidence "Supporting evidence includes similarity to: 4 Proteins"; product "CCR4-NOT transcription complex subunit 6-like twin, transcript variant X1"; transcript_biotype "mRNA"; exon_number "9";
NW_027332213.1	Gnomon	exon	3062634	3062805	.	-	.	gene_id "twin"; transcript_id "XM_073093870.1"; db_xref "GeneID:140757952"; db_xref "GenBank:XM_073093870.1"; gene "twin"; model_evidence "Supporting evidence includes similarity to: 4 Proteins"; product "CCR4-NOT transcription complex subunit 6-like twin, transcript variant X1"; transcript_biotype "mRNA"; exon_number "10";
NW_027332213.1	Gnomon	exon	3061829	3061968	.	-	.	gene_id "twin"; transcript_id "XM_073093870.1"; db_xref "GeneID:140757952"; db_xref "GenBank:XM_073093870.1"; gene "twin"; model_evidence "Supporting evidence includes similarity to: 4 Proteins"; product "CCR4-NOT transcription complex subunit 6-like twin, transcript variant X1"; transcript_biotype "mRNA"; exon_number "11";
NW_027332213.1	Gnomon	exon	3059107	3061393	.	-	.	gene_id "twin"; transcript_id "XM_073093870.1"; db_xref "GeneID:140757952"; db_xref "GenBank:XM_073093870.1"; gene "twin"; model_evidence "Supporting evidence includes similarity to: 4 Proteins"; product "CCR4-NOT transcription complex subunit 6-like twin, transcript variant X1"; transcript_biotype "mRNA"; exon_number "12";
NW_027332213.1	Gnomon	CDS	3318451	3318558	.	-	0	gene_id "twin"; transcript_id "XM_073093870.1"; db_xref "GeneID:140757952"; db_xref "GenBank:XP_072949971.1"; gbkey "CDS"; gene "twin"; product "CCR4-NOT transcription complex subunit 6 isoform X1"; protein_id "XP_072949971.1"; exon_number "2";
NW_027332213.1	Gnomon	CDS	3315868	3316061	.	-	0	gene_id "twin"; transcript_id "XM_073093870.1"; db_xref "GeneID:140757952"; db_xref "GenBank:XP_072949971.1"; gbkey "CDS"; gene "twin"; product "CCR4-NOT transcription complex subunit 6 isoform X1"; protein_id "XP_072949971.1"; exon_number "3";
NW_027332213.1	Gnomon	CDS	3312790	3312965	.	-	1	gene_id "twin"; transcript_id "XM_073093870.1"; db_xref "GeneID:140757952"; db_xref "GenBank:XP_072949971.1"; gbkey "CDS"; gene "twin"; product "CCR4-NOT transcription complex subunit 6 isoform X1"; protein_id "XP_072949971.1"; exon_number "4";
NW_027332213.1	Gnomon	CDS	3083380	3083448	.	-	2	gene_id "twin"; transcript_id "XM_073093870.1"; db_xref "GeneID:140757952"; db_xref "GenBank:XP_072949971.1"; gbkey "CDS"; gene "twin"; product "CCR4-NOT transcription complex subunit 6 isoform X1"; protein_id "XP_072949971.1"; exon_number "5";
NW_027332213.1	Gnomon	CDS	3067415	3067572	.	-	2	gene_id "twin"; transcript_id "XM_073093870.1"; db_xref "GeneID:140757952"; db_xref "GenBank:XP_072949971.1"; gbkey "CDS"; gene "twin"; product "CCR4-NOT transcription complex subunit 6 isoform X1"; protein_id "XP_072949971.1"; exon_number "6";
NW_027332213.1	Gnomon	CDS	3065643	3065797	.	-	0	gene_id "twin"; transcript_id "XM_073093870.1"; db_xref "GeneID:140757952"; db_xref "GenBank:XP_072949971.1"; gbkey "CDS"; gene "twin"; product "CCR4-NOT transcription complex subunit 6 isoform X1"; protein_id "XP_072949971.1"; exon_number "7";
NW_027332213.1	Gnomon	CDS	3064495	3064655	.	-	1	gene_id "twin"; transcript_id "XM_073093870.1"; db_xref "GeneID:140757952"; db_xref "GenBank:XP_072949971.1"; gbkey "CDS"; gene "twin"; product "CCR4-NOT transcription complex subunit 6 isoform X1"; protein_id "XP_072949971.1"; exon_number "8";
NW_027332213.1	Gnomon	CDS	3063547	3063771	.	-	2	gene_id "twin"; transcript_id "XM_073093870.1"; db_xref "GeneID:140757952"; db_xref "GenBank:XP_072949971.1"; gbkey "CDS"; gene "twin"; product "CCR4-NOT transcription complex subunit 6 isoform X1"; protein_id "XP_072949971.1"; exon_number "9";
NW_027332213.1	Gnomon	CDS	3062634	3062805	.	-	2	gene_id "twin"; transcript_id "XM_073093870.1"; db_xref "GeneID:140757952"; db_xref "GenBank:XP_072949971.1"; gbkey "CDS"; gene "twin"; product "CCR4-NOT transcription complex subunit 6 isoform X1"; protein_id "XP_072949971.1"; exon_number "10";
NW_027332213.1	Gnomon	CDS	3061829	3061968	.	-	1	gene_id "twin"; transcript_id "XM_073093870.1"; db_xref "GeneID:140757952"; db_xref "GenBank:XP_072949971.1"; gbkey "CDS"; gene "twin"; product "CCR4-NOT transcription complex subunit 6 isoform X1"; protein_id "XP_072949971.1"; exon_number "11";
NW_027332213.1	Gnomon	CDS	3061317	3061393	.	-	2	gene_id "twin"; transcript_id "XM_073093870.1"; db_xref "GeneID:140757952"; db_xref "GenBank:XP_072949971.1"; gbkey "CDS"; gene "twin"; product "CCR4-NOT transcription complex subunit 6 isoform X1"; protein_id "XP_072949971.1"; exon_number "12";
NW_027332213.1	Gnomon	start_codon	3318556	3318558	.	-	0	gene_id "twin"; transcript_id "XM_073093870.1"; db_xref "GeneID:140757952"; db_xref "GenBank:XP_072949971.1"; gbkey "CDS"; gene "twin"; product "CCR4-NOT transcription complex subunit 6 isoform X1"; protein_id "XP_072949971.1"; exon_number "2";
NW_027332213.1	Gnomon	stop_codon	3061314	3061316	.	-	0	gene_id "twin"; transcript_id "XM_073093870.1"; db_xref "GeneID:140757952"; db_xref "GenBank:XP_072949971.1"; gbkey "CDS"; gene "twin"; product "CCR4-NOT transcription complex subunit 6 isoform X1"; protein_id "XP_072949971.1"; exon_number "12";
NW_027332213.1	Gnomon	gene	3192817	3194473	.	+	.	gene_id "LOC140757947"; transcript_id ""; db_xref "GeneID:140757947"; description "uncharacterized LOC140757947"; gbkey "Gene"; gene "LOC140757947"; gene_biotype "protein_coding";
NW_027332213.1	Gnomon	transcript	3192817	3194473	.	+	.	gene_id "LOC140757947"; transcript_id "XM_073093864.1"; db_xref "GeneID:140757947"; db_xref "GenBank:XM_073093864.1"; experiment "COORDINATES: polyA evidence [ECO:0006239]"; gbkey "mRNA"; gene "LOC140757947"; product "uncharacterized protein"; transcript_biotype "mRNA";
NW_027332213.1	Gnomon	exon	3192817	3193193	.	+	.	gene_id "LOC140757947"; transcript_id "XM_073093864.1"; db_xref "GeneID:140757947"; db_xref "GenBank:XM_073093864.1"; experiment "COORDINATES: polyA evidence [ECO:0006239]"; gene "LOC140757947"; product "uncharacterized protein"; transcript_biotype "mRNA"; exon_number "1";
NW_027332213.1	Gnomon	exon	3193311	3193396	.	+	.	gene_id "LOC140757947"; transcript_id "XM_073093864.1"; db_xref "GeneID:140757947"; db_xref "GenBank:XM_073093864.1"; experiment "COORDINATES: polyA evidence [ECO:0006239]"; gene "LOC140757947"; product "uncharacterized protein"; transcript_biotype "mRNA"; exon_number "2";
NW_027332213.1	Gnomon	exon	3193805	3194473	.	+	.	gene_id "LOC140757947"; transcript_id "XM_073093864.1"; db_xref "GeneID:140757947"; db_xref "GenBank:XM_073093864.1"; experiment "COORDINATES: polyA evidence [ECO:0006239]"; gene "LOC140757947"; product "uncharacterized protein"; transcript_biotype "mRNA"; exon_number "3";
NW_027332213.1	Gnomon	CDS	3192926	3193193	.	+	0	gene_id "LOC140757947"; transcript_id "XM_073093864.1"; db_xref "GeneID:140757947"; db_xref "GenBank:XP_072949965.1"; gbkey "CDS"; gene "LOC140757947"; product "uncharacterized protein"; protein_id "XP_072949965.1"; exon_number "1";
NW_027332213.1	Gnomon	CDS	3193311	3193396	.	+	2	gene_id "LOC140757947"; transcript_id "XM_073093864.1"; db_xref "GeneID:140757947"; db_xref "GenBank:XP_072949965.1"; gbkey "CDS"; gene "LOC140757947"; product "uncharacterized protein"; protein_id "XP_072949965.1"; exon_number "2";
NW_027332213.1	Gnomon	CDS	3193805	3194281	.	+	0	gene_id "LOC140757947"; transcript_id "XM_073093864.1"; db_xref "GeneID:140757947"; db_xref "GenBank:XP_072949965.1"; gbkey "CDS"; gene "LOC140757947"; product "uncharacterized protein"; protein_id "XP_072949965.1"; exon_number "3";
NW_027332213.1	Gnomon	start_codon	3192926	3192928	.	+	0	gene_id "LOC140757947"; transcript_id "XM_073093864.1"; db_xref "GeneID:140757947"; db_xref "GenBank:XP_072949965.1"; gbkey "CDS"; gene "LOC140757947"; product "uncharacterized protein"; protein_id "XP_072949965.1"; exon_number "1";
NW_027332213.1	Gnomon	stop_codon	3194282	3194284	.	+	0	gene_id "LOC140757947"; transcript_id "XM_073093864.1"; db_xref "GeneID:140757947"; db_xref "GenBank:XP_072949965.1"; gbkey "CDS"; gene "LOC140757947"; product "uncharacterized protein"; protein_id "XP_072949965.1"; exon_number "3";
NW_027332213.1	Gnomon	gene	3245821	3246135	.	-	.	gene_id "LOC140757744"; transcript_id ""; db_xref "GeneID:140757744"; description "uncharacterized LOC140757744"; gbkey "Gene"; gene "LOC140757744"; gene_biotype "lncRNA";
NW_027332213.1	Gnomon	transcript	3245821	3246135	.	-	.	gene_id "LOC140757744"; transcript_id "XR_012104019.1"; db_xref "GeneID:140757744"; db_xref "GenBank:XR_012104019.1"; experiment "COORDINATES: polyA evidence [ECO:0006239]"; gbkey "ncRNA"; gene "LOC140757744"; product "uncharacterized lncRNA"; transcript_biotype "lnc_RNA";
NW_027332213.1	Gnomon	exon	3246073	3246135	.	-	.	gene_id "LOC140757744"; transcript_id "XR_012104019.1"; db_xref "GeneID:140757744"; db_xref "GenBank:XR_012104019.1"; experiment "COORDINATES: polyA evidence [ECO:0006239]"; gene "LOC140757744"; product "uncharacterized lncRNA"; transcript_biotype "lnc_RNA"; exon_number "1";
NW_027332213.1	Gnomon	exon	3245821	3245991	.	-	.	gene_id "LOC140757744"; transcript_id "XR_012104019.1"; db_xref "GeneID:140757744"; db_xref "GenBank:XR_012104019.1"; experiment "COORDINATES: polyA evidence [ECO:0006239]"; gene "LOC140757744"; product "uncharacterized lncRNA"; transcript_biotype "lnc_RNA"; exon_number "2";
NW_027332213.1	Gnomon	gene	3281195	3285472	.	-	.	gene_id "LOC140757953"; transcript_id ""; db_xref "GeneID:140757953"; description "uncharacterized LOC140757953"; gbkey "Gene"; gene "LOC140757953"; gene_biotype "protein_coding";
NW_027332213.1	Gnomon	transcript	3281195	3285472	.	-	.	gene_id "LOC140757953"; transcript_id "XM_073093872.1"; db_xref "GeneID:140757953"; db_xref "GenBank:XM_073093872.1"; experiment "COORDINATES: polyA evidence [ECO:0006239]"; gbkey "mRNA"; gene "LOC140757953"; model_evidence "Supporting evidence includes similarity to: 7 Proteins"; product "uncharacterized protein"; transcript_biotype "mRNA";
NW_027332213.1	Gnomon	exon	3281195	3285472	.	-	.	gene_id "LOC140757953"; transcript_id "XM_073093872.1"; db_xref "GeneID:140757953"; db_xref "GenBank:XM_073093872.1"; experiment "COORDINATES: polyA evidence [ECO:0006239]"; gene "LOC140757953"; model_evidence "Supporting evidence includes similarity to: 7 Proteins"; product "uncharacterized protein"; transcript_biotype "mRNA"; exon_number "1";
NW_027332213.1	Gnomon	CDS	3283881	3285305	.	-	0	gene_id "LOC140757953"; transcript_id "XM_073093872.1"; db_xref "GeneID:140757953"; db_xref "GenBank:XP_072949973.1"; gbkey "CDS"; gene "LOC140757953"; product "uncharacterized protein"; protein_id "XP_072949973.1"; exon_number "1";
NW_027332213.1	Gnomon	start_codon	3285303	3285305	.	-	0	gene_id "LOC140757953"; transcript_id "XM_073093872.1"; db_xref "GeneID:140757953"; db_xref "GenBank:XP_072949973.1"; gbkey "CDS"; gene "LOC140757953"; product "uncharacterized protein"; protein_id "XP_072949973.1"; exon_number "1";
NW_027332213.1	Gnomon	stop_codon	3283878	3283880	.	-	0	gene_id "LOC140757953"; transcript_id "XM_073093872.1"; db_xref "GeneID:140757953"; db_xref "GenBank:XP_072949973.1"; gbkey "CDS"; gene "LOC140757953"; product "uncharacterized protein"; protein_id "XP_072949973.1"; exon_number "1";
NW_027332213.1	Gnomon	gene	3308230	3310691	.	+	.	gene_id "LOC140757948"; transcript_id ""; db_xref "GeneID:140757948"; description "uncharacterized LOC140757948"; gbkey "Gene"; gene "LOC140757948"; gene_biotype "protein_coding";
NW_027332213.1	Gnomon	transcript	3308230	3310691	.	+	.	gene_id "LOC140757948"; transcript_id "XM_073093866.1"; db_xref "GeneID:140757948"; db_xref "GenBank:XM_073093866.1"; experiment "COORDINATES: polyA evidence [ECO:0006239]"; gbkey "mRNA"; gene "LOC140757948"; product "uncharacterized protein"; transcript_biotype "mRNA";
NW_027332213.1	Gnomon	exon	3308230	3309126	.	+	.	gene_id "LOC140757948"; transcript_id "XM_073093866.1"; db_xref "GeneID:140757948"; db_xref "GenBank:XM_073093866.1"; experiment "COORDINATES: polyA evidence [ECO:0006239]"; gene "LOC140757948"; product "uncharacterized protein"; transcript_biotype "mRNA"; exon_number "1";
NW_027332213.1	Gnomon	exon	3309338	3309466	.	+	.	gene_id "LOC140757948"; transcript_id "XM_073093866.1"; db_xref "GeneID:140757948"; db_xref "GenBank:XM_073093866.1"; experiment "COORDINATES: polyA evidence [ECO:0006239]"; gene "LOC140757948"; product "uncharacterized protein"; transcript_biotype "mRNA"; exon_number "2";
NW_027332213.1	Gnomon	exon	3309678	3310691	.	+	.	gene_id "LOC140757948"; transcript_id "XM_073093866.1"; db_xref "GeneID:140757948"; db_xref "GenBank:XM_073093866.1"; experiment "COORDINATES: polyA evidence [ECO:0006239]"; gene "LOC140757948"; product "uncharacterized protein"; transcript_biotype "mRNA"; exon_number "3";
NW_027332213.1	Gnomon	CDS	3308520	3309126	.	+	0	gene_id "LOC140757948"; transcript_id "XM_073093866.1"; db_xref "GeneID:140757948"; db_xref "GenBank:XP_072949967.1"; gbkey "CDS"; gene "LOC140757948"; product "uncharacterized protein"; protein_id "XP_072949967.1"; exon_number "1";
NW_027332213.1	Gnomon	CDS	3309338	3309466	.	+	2	gene_id "LOC140757948"; transcript_id "XM_073093866.1"; db_xref "GeneID:140757948"; db_xref "GenBank:XP_072949967.1"; gbkey "CDS"; gene "LOC140757948"; product "uncharacterized protein"; protein_id "XP_072949967.1"; exon_number "2";
NW_027332213.1	Gnomon	CDS	3309678	3310336	.	+	2	gene_id "LOC140757948"; transcript_id "XM_073093866.1"; db_xref "GeneID:140757948"; db_xref "GenBank:XP_072949967.1"; gbkey "CDS"; gene "LOC140757948"; product "uncharacterized protein"; protein_id "XP_072949967.1"; exon_number "3";
NW_027332213.1	Gnomon	start_codon	3308520	3308522	.	+	0	gene_id "LOC140757948"; transcript_id "XM_073093866.1"; db_xref "GeneID:140757948"; db_xref "GenBank:XP_072949967.1"; gbkey "CDS"; gene "LOC140757948"; product "uncharacterized protein"; protein_id "XP_072949967.1"; exon_number "1";
NW_027332213.1	Gnomon	stop_codon	3310337	3310339	.	+	0	gene_id "LOC140757948"; transcript_id "XM_073093866.1"; db_xref "GeneID:140757948"; db_xref "GenBank:XP_072949967.1"; gbkey "CDS"; gene "LOC140757948"; product "uncharacterized protein"; protein_id "XP_072949967.1"; exon_number "3";
NW_027332213.1	Gnomon	gene	3331758	3348911	.	+	.	gene_id "LOC140757949"; transcript_id ""; db_xref "GeneID:140757949"; description "transmembrane protein 135-like"; gbkey "Gene"; gene "LOC140757949"; gene_biotype "protein_coding";
NW_027332213.1	Gnomon	transcript	3331758	3348911	.	+	.	gene_id "LOC140757949"; transcript_id "XM_073093867.1"; db_xref "GeneID:140757949"; db_xref "GenBank:XM_073093867.1"; gbkey "mRNA"; gene "LOC140757949"; model_evidence "Supporting evidence includes similarity to: 4 Proteins"; product "transmembrane protein 135-like"; transcript_biotype "mRNA";
NW_027332213.1	Gnomon	exon	3331758	3332289	.	+	.	gene_id "LOC140757949"; transcript_id "XM_073093867.1"; db_xref "GeneID:140757949"; db_xref "GenBank:XM_073093867.1"; gene "LOC140757949"; model_evidence "Supporting evidence includes similarity to: 4 Proteins"; product "transmembrane protein 135-like"; transcript_biotype "mRNA"; exon_number "1";
NW_027332213.1	Gnomon	exon	3333356	3333486	.	+	.	gene_id "LOC140757949"; transcript_id "XM_073093867.1"; db_xref "GeneID:140757949"; db_xref "GenBank:XM_073093867.1"; gene "LOC140757949"; model_evidence "Supporting evidence includes similarity to: 4 Proteins"; product "transmembrane protein 135-like"; transcript_biotype "mRNA"; exon_number "2";
NW_027332213.1	Gnomon	exon	3334817	3334943	.	+	.	gene_id "LOC140757949"; transcript_id "XM_073093867.1"; db_xref "GeneID:140757949"; db_xref "GenBank:XM_073093867.1"; gene "LOC140757949"; model_evidence "Supporting evidence includes similarity to: 4 Proteins"; product "transmembrane protein 135-like"; transcript_biotype "mRNA"; exon_number "3";
NW_027332213.1	Gnomon	exon	3339993	3340144	.	+	.	gene_id "LOC140757949"; transcript_id "XM_073093867.1"; db_xref "GeneID:140757949"; db_xref "GenBank:XM_073093867.1"; gene "LOC140757949"; model_evidence "Supporting evidence includes similarity to: 4 Proteins"; product "transmembrane protein 135-like"; transcript_biotype "mRNA"; exon_number "4";
NW_027332213.1	Gnomon	exon	3340547	3340658	.	+	.	gene_id "LOC140757949"; transcript_id "XM_073093867.1"; db_xref "GeneID:140757949"; db_xref "GenBank:XM_073093867.1"; gene "LOC140757949"; model_evidence "Supporting evidence includes similarity to: 4 Proteins"; product "transmembrane protein 135-like"; transcript_biotype "mRNA"; exon_number "5";
NW_027332213.1	Gnomon	exon	3343529	3343681	.	+	.	gene_id "LOC140757949"; transcript_id "XM_073093867.1"; db_xref "GeneID:140757949"; db_xref "GenBank:XM_073093867.1"; gene "LOC140757949"; model_evidence "Supporting evidence includes similarity to: 4 Proteins"; product "transmembrane protein 135-like"; transcript_biotype "mRNA"; exon_number "6";
NW_027332213.1	Gnomon	exon	3344964	3345104	.	+	.	gene_id "LOC140757949"; transcript_id "XM_073093867.1"; db_xref "GeneID:140757949"; db_xref "GenBank:XM_073093867.1"; gene "LOC140757949"; model_evidence "Supporting evidence includes similarity to: 4 Proteins"; product "transmembrane protein 135-like"; transcript_biotype "mRNA"; exon_number "7";
NW_027332213.1	Gnomon	exon	3345870	3346036	.	+	.	gene_id "LOC140757949"; transcript_id "XM_073093867.1"; db_xref "GeneID:140757949"; db_xref "GenBank:XM_073093867.1"; gene "LOC140757949"; model_evidence "Supporting evidence includes similarity to: 4 Proteins"; product "transmembrane protein 135-like"; transcript_biotype "mRNA"; exon_number "8";
NW_027332213.1	Gnomon	exon	3346701	3348911	.	+	.	gene_id "LOC140757949"; transcript_id "XM_073093867.1"; db_xref "GeneID:140757949"; db_xref "GenBank:XM_073093867.1"; gene "LOC140757949"; model_evidence "Supporting evidence includes similarity to: 4 Proteins"; product "transmembrane protein 135-like"; transcript_biotype "mRNA"; exon_number "9";
NW_027332213.1	Gnomon	CDS	3332131	3332289	.	+	0	gene_id "LOC140757949"; transcript_id "XM_073093867.1"; db_xref "GeneID:140757949"; db_xref "GenBank:XP_072949968.1"; gbkey "CDS"; gene "LOC140757949"; product "transmembrane protein 135-like"; protein_id "XP_072949968.1"; exon_number "1";
NW_027332213.1	Gnomon	CDS	3333356	3333486	.	+	0	gene_id "LOC140757949"; transcript_id "XM_073093867.1"; db_xref "GeneID:140757949"; db_xref "GenBank:XP_072949968.1"; gbkey "CDS"; gene "LOC140757949"; product "transmembrane protein 135-like"; protein_id "XP_072949968.1"; exon_number "2";
NW_027332213.1	Gnomon	CDS	3334817	3334943	.	+	1	gene_id "LOC140757949"; transcript_id "XM_073093867.1"; db_xref "GeneID:140757949"; db_xref "GenBank:XP_072949968.1"; gbkey "CDS"; gene "LOC140757949"; product "transmembrane protein 135-like"; protein_id "XP_072949968.1"; exon_number "3";
NW_027332213.1	Gnomon	CDS	3339993	3340144	.	+	0	gene_id "LOC140757949"; transcript_id "XM_073093867.1"; db_xref "GeneID:140757949"; db_xref "GenBank:XP_072949968.1"; gbkey "CDS"; gene "LOC140757949"; product "transmembrane protein 135-like"; protein_id "XP_072949968.1"; exon_number "4";
NW_027332213.1	Gnomon	CDS	3340547	3340658	.	+	1	gene_id "LOC140757949"; transcript_id "XM_073093867.1"; db_xref "GeneID:140757949"; db_xref "GenBank:XP_072949968.1"; gbkey "CDS"; gene "LOC140757949"; product "transmembrane protein 135-like"; protein_id "XP_072949968.1"; exon_number "5";
NW_027332213.1	Gnomon	CDS	3343529	3343681	.	+	0	gene_id "LOC140757949"; transcript_id "XM_073093867.1"; db_xref "GeneID:140757949"; db_xref "GenBank:XP_072949968.1"; gbkey "CDS"; gene "LOC140757949"; product "transmembrane protein 135-like"; protein_id "XP_072949968.1"; exon_number "6";
NW_027332213.1	Gnomon	CDS	3344964	3345104	.	+	0	gene_id "LOC140757949"; transcript_id "XM_073093867.1"; db_xref "GeneID:140757949"; db_xref "GenBank:XP_072949968.1"; gbkey "CDS"; gene "LOC140757949"; product "transmembrane protein 135-like"; protein_id "XP_072949968.1"; exon_number "7";
NW_027332213.1	Gnomon	CDS	3345870	3346036	.	+	0	gene_id "LOC140757949"; transcript_id "XM_073093867.1"; db_xref "GeneID:140757949"; db_xref "GenBank:XP_072949968.1"; gbkey "CDS"; gene "LOC140757949"; product "transmembrane protein 135-like"; protein_id "XP_072949968.1"; exon_number "8";
NW_027332213.1	Gnomon	CDS	3346701	3346752	.	+	1	gene_id "LOC140757949"; transcript_id "XM_073093867.1"; db_xref "GeneID:140757949"; db_xref "GenBank:XP_072949968.1"; gbkey "CDS"; gene "LOC140757949"; product "transmembrane protein 135-like"; protein_id "XP_072949968.1"; exon_number "9";
NW_027332213.1	Gnomon	start_codon	3332131	3332133	.	+	0	gene_id "LOC140757949"; transcript_id "XM_073093867.1"; db_xref "GeneID:140757949"; db_xref "GenBank:XP_072949968.1"; gbkey "CDS"; gene "LOC140757949"; product "transmembrane protein 135-like"; protein_id "XP_072949968.1"; exon_number "1";
NW_027332213.1	Gnomon	stop_codon	3346753	3346755	.	+	0	gene_id "LOC140757949"; transcript_id "XM_073093867.1"; db_xref "GeneID:140757949"; db_xref "GenBank:XP_072949968.1"; gbkey "CDS"; gene "LOC140757949"; product "transmembrane protein 135-like"; protein_id "XP_072949968.1"; exon_number "9";
NW_027332213.1	Gnomon	gene	3350137	3355427	.	-	.	gene_id "LOC140757951"; transcript_id ""; db_xref "GeneID:140757951"; description "heat shock protein 68-like"; gbkey "Gene"; gene "LOC140757951"; gene_biotype "protein_coding";
NW_027332213.1	Gnomon	transcript	3350137	3355427	.	-	.	gene_id "LOC140757951"; transcript_id "XM_073093869.1"; db_xref "GeneID:140757951"; db_xref "GenBank:XM_073093869.1"; experiment "COORDINATES: polyA evidence [ECO:0006239]"; gbkey "mRNA"; gene "LOC140757951"; model_evidence "Supporting evidence includes similarity to: 43 Proteins"; product "heat shock protein 68-like"; transcript_biotype "mRNA";
NW_027332213.1	Gnomon	exon	3355289	3355427	.	-	.	gene_id "LOC140757951"; transcript_id "XM_073093869.1"; db_xref "GeneID:140757951"; db_xref "GenBank:XM_073093869.1"; experiment "COORDINATES: polyA evidence [ECO:0006239]"; gene "LOC140757951"; model_evidence "Supporting evidence includes similarity to: 43 Proteins"; product "heat shock protein 68-like"; transcript_biotype "mRNA"; exon_number "1";
NW_027332213.1	Gnomon	exon	3353881	3354067	.	-	.	gene_id "LOC140757951"; transcript_id "XM_073093869.1"; db_xref "GeneID:140757951"; db_xref "GenBank:XM_073093869.1"; experiment "COORDINATES: polyA evidence [ECO:0006239]"; gene "LOC140757951"; model_evidence "Supporting evidence includes similarity to: 43 Proteins"; product "heat shock protein 68-like"; transcript_biotype "mRNA"; exon_number "2";
NW_027332213.1	Gnomon	exon	3352801	3353682	.	-	.	gene_id "LOC140757951"; transcript_id "XM_073093869.1"; db_xref "GeneID:140757951"; db_xref "GenBank:XM_073093869.1"; experiment "COORDINATES: polyA evidence [ECO:0006239]"; gene "LOC140757951"; model_evidence "Supporting evidence includes similarity to: 43 Proteins"; product "heat shock protein 68-like"; transcript_biotype "mRNA"; exon_number "3";
NW_027332213.1	Gnomon	exon	3351964	3352233	.	-	.	gene_id "LOC140757951"; transcript_id "XM_073093869.1"; db_xref "GeneID:140757951"; db_xref "GenBank:XM_073093869.1"; experiment "COORDINATES: polyA evidence [ECO:0006239]"; gene "LOC140757951"; model_evidence "Supporting evidence includes similarity to: 43 Proteins"; product "heat shock protein 68-like"; transcript_biotype "mRNA"; exon_number "4";
NW_027332213.1	Gnomon	exon	3351705	3351806	.	-	.	gene_id "LOC140757951"; transcript_id "XM_073093869.1"; db_xref "GeneID:140757951"; db_xref "GenBank:XM_073093869.1"; experiment "COORDINATES: polyA evidence [ECO:0006239]"; gene "LOC140757951"; model_evidence "Supporting evidence includes similarity to: 43 Proteins"; product "heat shock protein 68-like"; transcript_biotype "mRNA"; exon_number "5";
NW_027332213.1	Gnomon	exon	3351191	3351418	.	-	.	gene_id "LOC140757951"; transcript_id "XM_073093869.1"; db_xref "GeneID:140757951"; db_xref "GenBank:XM_073093869.1"; experiment "COORDINATES: polyA evidence [ECO:0006239]"; gene "LOC140757951"; model_evidence "Supporting evidence includes similarity to: 43 Proteins"; product "heat shock protein 68-like"; transcript_biotype "mRNA"; exon_number "6";
NW_027332213.1	Gnomon	exon	3350137	3350806	.	-	.	gene_id "LOC140757951"; transcript_id "XM_073093869.1"; db_xref "GeneID:140757951"; db_xref "GenBank:XM_073093869.1"; experiment "COORDINATES: polyA evidence [ECO:0006239]"; gene "LOC140757951"; model_evidence "Supporting evidence includes similarity to: 43 Proteins"; product "heat shock protein 68-like"; transcript_biotype "mRNA"; exon_number "7";
NW_027332213.1	Gnomon	CDS	3353881	3354051	.	-	0	gene_id "LOC140757951"; transcript_id "XM_073093869.1"; db_xref "GeneID:140757951"; db_xref "GenBank:XP_072949970.1"; gbkey "CDS"; gene "LOC140757951"; product "heat shock protein 68-like"; protein_id "XP_072949970.1"; exon_number "2";
NW_027332213.1	Gnomon	CDS	3352801	3353682	.	-	0	gene_id "LOC140757951"; transcript_id "XM_073093869.1"; db_xref "GeneID:140757951"; db_xref "GenBank:XP_072949970.1"; gbkey "CDS"; gene "LOC140757951"; product "heat shock protein 68-like"; protein_id "XP_072949970.1"; exon_number "3";
NW_027332213.1	Gnomon	CDS	3351964	3352233	.	-	0	gene_id "LOC140757951"; transcript_id "XM_073093869.1"; db_xref "GeneID:140757951"; db_xref "GenBank:XP_072949970.1"; gbkey "CDS"; gene "LOC140757951"; product "heat shock protein 68-like"; protein_id "XP_072949970.1"; exon_number "4";
NW_027332213.1	Gnomon	CDS	3351705	3351806	.	-	0	gene_id "LOC140757951"; transcript_id "XM_073093869.1"; db_xref "GeneID:140757951"; db_xref "GenBank:XP_072949970.1"; gbkey "CDS"; gene "LOC140757951"; product "heat shock protein 68-like"; protein_id "XP_072949970.1"; exon_number "5";
NW_027332213.1	Gnomon	CDS	3351191	3351418	.	-	0	gene_id "LOC140757951"; transcript_id "XM_073093869.1"; db_xref "GeneID:140757951"; db_xref "GenBank:XP_072949970.1"; gbkey "CDS"; gene "LOC140757951"; product "heat shock protein 68-like"; protein_id "XP_072949970.1"; exon_number "6";
NW_027332213.1	Gnomon	CDS	3350570	3350806	.	-	0	gene_id "LOC140757951"; transcript_id "XM_073093869.1"; db_xref "GeneID:140757951"; db_xref "GenBank:XP_072949970.1"; gbkey "CDS"; gene "LOC140757951"; product "heat shock protein 68-like"; protein_id "XP_072949970.1"; exon_number "7";
NW_027332213.1	Gnomon	start_codon	3354049	3354051	.	-	0	gene_id "LOC140757951"; transcript_id "XM_073093869.1"; db_xref "GeneID:140757951"; db_xref "GenBank:XP_072949970.1"; gbkey "CDS"; gene "LOC140757951"; product "heat shock protein 68-like"; protein_id "XP_072949970.1"; exon_number "2";
NW_027332213.1	Gnomon	stop_codon	3350567	3350569	.	-	0	gene_id "LOC140757951"; transcript_id "XM_073093869.1"; db_xref "GeneID:140757951"; db_xref "GenBank:XP_072949970.1"; gbkey "CDS"; gene "LOC140757951"; product "heat shock protein 68-like"; protein_id "XP_072949970.1"; exon_number "7";
NW_027332213.1	Gnomon	gene	3361560	3385354	.	-	.	gene_id "LOC140757950"; transcript_id ""; db_xref "GeneID:140757950"; description "probable 2-oxoadipate dehydrogenase complex component E1 homolog"; gbkey "Gene"; gene "LOC140757950"; gene_biotype "protein_coding";
NW_027332213.1	Gnomon	transcript	3361560	3385354	.	-	.	gene_id "LOC140757950"; transcript_id "XM_073093868.1"; db_xref "GeneID:140757950"; db_xref "GenBank:XM_073093868.1"; experiment "COORDINATES: polyA evidence [ECO:0006239]"; gbkey "mRNA"; gene "LOC140757950"; model_evidence "Supporting evidence includes similarity to: 7 Proteins"; product "probable 2-oxoadipate dehydrogenase complex component E1 homolog"; transcript_biotype "mRNA";
NW_027332213.1	Gnomon	exon	3385081	3385354	.	-	.	gene_id "LOC140757950"; transcript_id "XM_073093868.1"; db_xref "GeneID:140757950"; db_xref "GenBank:XM_073093868.1"; experiment "COORDINATES: polyA evidence [ECO:0006239]"; gene "LOC140757950"; model_evidence "Supporting evidence includes similarity to: 7 Proteins"; product "probable 2-oxoadipate dehydrogenase complex component E1 homolog"; transcript_biotype "mRNA"; exon_number "1";
NW_027332213.1	Gnomon	exon	3384452	3384578	.	-	.	gene_id "LOC140757950"; transcript_id "XM_073093868.1"; db_xref "GeneID:140757950"; db_xref "GenBank:XM_073093868.1"; experiment "COORDINATES: polyA evidence [ECO:0006239]"; gene "LOC140757950"; model_evidence "Supporting evidence includes similarity to: 7 Proteins"; product "probable 2-oxoadipate dehydrogenase complex component E1 homolog"; transcript_biotype "mRNA"; exon_number "2";
NW_027332213.1	Gnomon	exon	3383366	3383531	.	-	.	gene_id "LOC140757950"; transcript_id "XM_073093868.1"; db_xref "GeneID:140757950"; db_xref "GenBank:XM_073093868.1"; experiment "COORDINATES: polyA evidence [ECO:0006239]"; gene "LOC140757950"; model_evidence "Supporting evidence includes similarity to: 7 Proteins"; product "probable 2-oxoadipate dehydrogenase complex component E1 homolog"; transcript_biotype "mRNA"; exon_number "3";
NW_027332213.1	Gnomon	exon	3382479	3382695	.	-	.	gene_id "LOC140757950"; transcript_id "XM_073093868.1"; db_xref "GeneID:140757950"; db_xref "GenBank:XM_073093868.1"; experiment "COORDINATES: polyA evidence [ECO:0006239]"; gene "LOC140757950"; model_evidence "Supporting evidence includes similarity to: 7 Proteins"; product "probable 2-oxoadipate dehydrogenase complex component E1 homolog"; transcript_biotype "mRNA"; exon_number "4";
NW_027332213.1	Gnomon	exon	3381959	3382120	.	-	.	gene_id "LOC140757950"; transcript_id "XM_073093868.1"; db_xref "GeneID:140757950"; db_xref "GenBank:XM_073093868.1"; experiment "COORDINATES: polyA evidence [ECO:0006239]"; gene "LOC140757950"; model_evidence "Supporting evidence includes similarity to: 7 Proteins"; product "probable 2-oxoadipate dehydrogenase complex component E1 homolog"; transcript_biotype "mRNA"; exon_number "5";
NW_027332213.1	Gnomon	exon	3381540	3381613	.	-	.	gene_id "LOC140757950"; transcript_id "XM_073093868.1"; db_xref "GeneID:140757950"; db_xref "GenBank:XM_073093868.1"; experiment "COORDINATES: polyA evidence [ECO:0006239]"; gene "LOC140757950"; model_evidence "Supporting evidence includes similarity to: 7 Proteins"; product "probable 2-oxoadipate dehydrogenase complex component E1 homolog"; transcript_biotype "mRNA"; exon_number "6";
NW_027332213.1	Gnomon	exon	3380991	3381104	.	-	.	gene_id "LOC140757950"; transcript_id "XM_073093868.1"; db_xref "GeneID:140757950"; db_xref "GenBank:XM_073093868.1"; experiment "COORDINATES: polyA evidence [ECO:0006239]"; gene "LOC140757950"; model_evidence "Supporting evidence includes similarity to: 7 Proteins"; product "probable 2-oxoadipate dehydrogenase complex component E1 homolog"; transcript_biotype "mRNA"; exon_number "7";
NW_027332213.1	Gnomon	exon	3380663	3380776	.	-	.	gene_id "LOC140757950"; transcript_id "XM_073093868.1"; db_xref "GeneID:140757950"; db_xref "GenBank:XM_073093868.1"; experiment "COORDINATES: polyA evidence [ECO:0006239]"; gene "LOC140757950"; model_evidence "Supporting evidence includes similarity to: 7 Proteins"; product "probable 2-oxoadipate dehydrogenase complex component E1 homolog"; transcript_biotype "mRNA"; exon_number "8";
NW_027332213.1	Gnomon	exon	3380067	3380174	.	-	.	gene_id "LOC140757950"; transcript_id "XM_073093868.1"; db_xref "GeneID:140757950"; db_xref "GenBank:XM_073093868.1"; experiment "COORDINATES: polyA evidence [ECO:0006239]"; gene "LOC140757950"; model_evidence "Supporting evidence includes similarity to: 7 Proteins"; product "probable 2-oxoadipate dehydrogenase complex component E1 homolog"; transcript_biotype "mRNA"; exon_number "9";
NW_027332213.1	Gnomon	exon	3378917	3379074	.	-	.	gene_id "LOC140757950"; transcript_id "XM_073093868.1"; db_xref "GeneID:140757950"; db_xref "GenBank:XM_073093868.1"; experiment "COORDINATES: polyA evidence [ECO:0006239]"; gene "LOC140757950"; model_evidence "Supporting evidence includes similarity to: 7 Proteins"; product "probable 2-oxoadipate dehydrogenase complex component E1 homolog"; transcript_biotype "mRNA"; exon_number "10";
NW_027332213.1	Gnomon	exon	3375244	3375379	.	-	.	gene_id "LOC140757950"; transcript_id "XM_073093868.1"; db_xref "GeneID:140757950"; db_xref "GenBank:XM_073093868.1"; experiment "COORDINATES: polyA evidence [ECO:0006239]"; gene "LOC140757950"; model_evidence "Supporting evidence includes similarity to: 7 Proteins"; product "probable 2-oxoadipate dehydrogenase complex component E1 homolog"; transcript_biotype "mRNA"; exon_number "11";
NW_027332213.1	Gnomon	exon	3372641	3372772	.	-	.	gene_id "LOC140757950"; transcript_id "XM_073093868.1"; db_xref "GeneID:140757950"; db_xref "GenBank:XM_073093868.1"; experiment "COORDINATES: polyA evidence [ECO:0006239]"; gene "LOC140757950"; model_evidence "Supporting evidence includes similarity to: 7 Proteins"; product "probable 2-oxoadipate dehydrogenase complex component E1 homolog"; transcript_biotype "mRNA"; exon_number "12";
NW_027332213.1	Gnomon	exon	3371073	3371175	.	-	.	gene_id "LOC140757950"; transcript_id "XM_073093868.1"; db_xref "GeneID:140757950"; db_xref "GenBank:XM_073093868.1"; experiment "COORDINATES: polyA evidence [ECO:0006239]"; gene "LOC140757950"; model_evidence "Supporting evidence includes similarity to: 7 Proteins"; product "probable 2-oxoadipate dehydrogenase complex component E1 homolog"; transcript_biotype "mRNA"; exon_number "13";
NW_027332213.1	Gnomon	exon	3370594	3370751	.	-	.	gene_id "LOC140757950"; transcript_id "XM_073093868.1"; db_xref "GeneID:140757950"; db_xref "GenBank:XM_073093868.1"; experiment "COORDINATES: polyA evidence [ECO:0006239]"; gene "LOC140757950"; model_evidence "Supporting evidence includes similarity to: 7 Proteins"; product "probable 2-oxoadipate dehydrogenase complex component E1 homolog"; transcript_biotype "mRNA"; exon_number "14";
NW_027332213.1	Gnomon	exon	3368646	3368802	.	-	.	gene_id "LOC140757950"; transcript_id "XM_073093868.1"; db_xref "GeneID:140757950"; db_xref "GenBank:XM_073093868.1"; experiment "COORDINATES: polyA evidence [ECO:0006239]"; gene "LOC140757950"; model_evidence "Supporting evidence includes similarity to: 7 Proteins"; product "probable 2-oxoadipate dehydrogenase complex component E1 homolog"; transcript_biotype "mRNA"; exon_number "15";
NW_027332213.1	Gnomon	exon	3366377	3366579	.	-	.	gene_id "LOC140757950"; transcript_id "XM_073093868.1"; db_xref "GeneID:140757950"; db_xref "GenBank:XM_073093868.1"; experiment "COORDINATES: polyA evidence [ECO:0006239]"; gene "LOC140757950"; model_evidence "Supporting evidence includes similarity to: 7 Proteins"; product "probable 2-oxoadipate dehydrogenase complex component E1 homolog"; transcript_biotype "mRNA"; exon_number "16";
NW_027332213.1	Gnomon	exon	3365871	3365991	.	-	.	gene_id "LOC140757950"; transcript_id "XM_073093868.1"; db_xref "GeneID:140757950"; db_xref "GenBank:XM_073093868.1"; experiment "COORDINATES: polyA evidence [ECO:0006239]"; gene "LOC140757950"; model_evidence "Supporting evidence includes similarity to: 7 Proteins"; product "probable 2-oxoadipate dehydrogenase complex component E1 homolog"; transcript_biotype "mRNA"; exon_number "17";
NW_027332213.1	Gnomon	exon	3364528	3364716	.	-	.	gene_id "LOC140757950"; transcript_id "XM_073093868.1"; db_xref "GeneID:140757950"; db_xref "GenBank:XM_073093868.1"; experiment "COORDINATES: polyA evidence [ECO:0006239]"; gene "LOC140757950"; model_evidence "Supporting evidence includes similarity to: 7 Proteins"; product "probable 2-oxoadipate dehydrogenase complex component E1 homolog"; transcript_biotype "mRNA"; exon_number "18";
NW_027332213.1	Gnomon	exon	3363657	3363742	.	-	.	gene_id "LOC140757950"; transcript_id "XM_073093868.1"; db_xref "GeneID:140757950"; db_xref "GenBank:XM_073093868.1"; experiment "COORDINATES: polyA evidence [ECO:0006239]"; gene "LOC140757950"; model_evidence "Supporting evidence includes similarity to: 7 Proteins"; product "probable 2-oxoadipate dehydrogenase complex component E1 homolog"; transcript_biotype "mRNA"; exon_number "19";
NW_027332213.1	Gnomon	exon	3361560	3361986	.	-	.	gene_id "LOC140757950"; transcript_id "XM_073093868.1"; db_xref "GeneID:140757950"; db_xref "GenBank:XM_073093868.1"; experiment "COORDINATES: polyA evidence [ECO:0006239]"; gene "LOC140757950"; model_evidence "Supporting evidence includes similarity to: 7 Proteins"; product "probable 2-oxoadipate dehydrogenase complex component E1 homolog"; transcript_biotype "mRNA"; exon_number "20";
NW_027332213.1	Gnomon	CDS	3385081	3385210	.	-	0	gene_id "LOC140757950"; transcript_id "XM_073093868.1"; db_xref "GeneID:140757950"; db_xref "GenBank:XP_072949969.1"; gbkey "CDS"; gene "LOC140757950"; product "probable 2-oxoadipate dehydrogenase complex component E1 homolog"; protein_id "XP_072949969.1"; exon_number "1";
NW_027332213.1	Gnomon	CDS	3384452	3384578	.	-	2	gene_id "LOC140757950"; transcript_id "XM_073093868.1"; db_xref "GeneID:140757950"; db_xref "GenBank:XP_072949969.1"; gbkey "CDS"; gene "LOC140757950"; product "probable 2-oxoadipate dehydrogenase complex component E1 homolog"; protein_id "XP_072949969.1"; exon_number "2";
NW_027332213.1	Gnomon	CDS	3383366	3383531	.	-	1	gene_id "LOC140757950"; transcript_id "XM_073093868.1"; db_xref "GeneID:140757950"; db_xref "GenBank:XP_072949969.1"; gbkey "CDS"; gene "LOC140757950"; product "probable 2-oxoadipate dehydrogenase complex component E1 homolog"; protein_id "XP_072949969.1"; exon_number "3";
NW_027332213.1	Gnomon	CDS	3382479	3382695	.	-	0	gene_id "LOC140757950"; transcript_id "XM_073093868.1"; db_xref "GeneID:140757950"; db_xref "GenBank:XP_072949969.1"; gbkey "CDS"; gene "LOC140757950"; product "probable 2-oxoadipate dehydrogenase complex component E1 homolog"; protein_id "XP_072949969.1"; exon_number "4";
NW_027332213.1	Gnomon	CDS	3381959	3382120	.	-	2	gene_id "LOC140757950"; transcript_id "XM_073093868.1"; db_xref "GeneID:140757950"; db_xref "GenBank:XP_072949969.1"; gbkey "CDS"; gene "LOC140757950"; product "probable 2-oxoadipate dehydrogenase complex component E1 homolog"; protein_id "XP_072949969.1"; exon_number "5";
NW_027332213.1	Gnomon	CDS	3381540	3381613	.	-	2	gene_id "LOC140757950"; transcript_id "XM_073093868.1"; db_xref "GeneID:140757950"; db_xref "GenBank:XP_072949969.1"; gbkey "CDS"; gene "LOC140757950"; product "probable 2-oxoadipate dehydrogenase complex component E1 homolog"; protein_id "XP_072949969.1"; exon_number "6";
NW_027332213.1	Gnomon	CDS	3380991	3381104	.	-	0	gene_id "LOC140757950"; transcript_id "XM_073093868.1"; db_xref "GeneID:140757950"; db_xref "GenBank:XP_072949969.1"; gbkey "CDS"; gene "LOC140757950"; product "probable 2-oxoadipate dehydrogenase complex component E1 homolog"; protein_id "XP_072949969.1"; exon_number "7";
NW_027332213.1	Gnomon	CDS	3380663	3380776	.	-	0	gene_id "LOC140757950"; transcript_id "XM_073093868.1"; db_xref "GeneID:140757950"; db_xref "GenBank:XP_072949969.1"; gbkey "CDS"; gene "LOC140757950"; product "probable 2-oxoadipate dehydrogenase complex component E1 homolog"; protein_id "XP_072949969.1"; exon_number "8";
NW_027332213.1	Gnomon	CDS	3380067	3380174	.	-	0	gene_id "LOC140757950"; transcript_id "XM_073093868.1"; db_xref "GeneID:140757950"; db_xref "GenBank:XP_072949969.1"; gbkey "CDS"; gene "LOC140757950"; product "probable 2-oxoadipate dehydrogenase complex component E1 homolog"; protein_id "XP_072949969.1"; exon_number "9";
NW_027332213.1	Gnomon	CDS	3378917	3379074	.	-	0	gene_id "LOC140757950"; transcript_id "XM_073093868.1"; db_xref "GeneID:140757950"; db_xref "GenBank:XP_072949969.1"; gbkey "CDS"; gene "LOC140757950"; product "probable 2-oxoadipate dehydrogenase complex component E1 homolog"; protein_id "XP_072949969.1"; exon_number "10";
NW_027332213.1	Gnomon	CDS	3375244	3375379	.	-	1	gene_id "LOC140757950"; transcript_id "XM_073093868.1"; db_xref "GeneID:140757950"; db_xref "GenBank:XP_072949969.1"; gbkey "CDS"; gene "LOC140757950"; product "probable 2-oxoadipate dehydrogenase complex component E1 homolog"; protein_id "XP_072949969.1"; exon_number "11";
NW_027332213.1	Gnomon	CDS	3372641	3372772	.	-	0	gene_id "LOC140757950"; transcript_id "XM_073093868.1"; db_xref "GeneID:140757950"; db_xref "GenBank:XP_072949969.1"; gbkey "CDS"; gene "LOC140757950"; product "probable 2-oxoadipate dehydrogenase complex component E1 homolog"; protein_id "XP_072949969.1"; exon_number "12";
NW_027332213.1	Gnomon	CDS	3371073	3371175	.	-	0	gene_id "LOC140757950"; transcript_id "XM_073093868.1"; db_xref "GeneID:140757950"; db_xref "GenBank:XP_072949969.1"; gbkey "CDS"; gene "LOC140757950"; product "probable 2-oxoadipate dehydrogenase complex component E1 homolog"; protein_id "XP_072949969.1"; exon_number "13";
NW_027332213.1	Gnomon	CDS	3370594	3370751	.	-	2	gene_id "LOC140757950"; transcript_id "XM_073093868.1"; db_xref "GeneID:140757950"; db_xref "GenBank:XP_072949969.1"; gbkey "CDS"; gene "LOC140757950"; product "probable 2-oxoadipate dehydrogenase complex component E1 homolog"; protein_id "XP_072949969.1"; exon_number "14";
NW_027332213.1	Gnomon	CDS	3368646	3368802	.	-	0	gene_id "LOC140757950"; transcript_id "XM_073093868.1"; db_xref "GeneID:140757950"; db_xref "GenBank:XP_072949969.1"; gbkey "CDS"; gene "LOC140757950"; product "probable 2-oxoadipate dehydrogenase complex component E1 homolog"; protein_id "XP_072949969.1"; exon_number "15";
NW_027332213.1	Gnomon	CDS	3366377	3366579	.	-	2	gene_id "LOC140757950"; transcript_id "XM_073093868.1"; db_xref "GeneID:140757950"; db_xref "GenBank:XP_072949969.1"; gbkey "CDS"; gene "LOC140757950"; product "probable 2-oxoadipate dehydrogenase complex component E1 homolog"; protein_id "XP_072949969.1"; exon_number "16";
NW_027332213.1	Gnomon	CDS	3365871	3365991	.	-	0	gene_id "LOC140757950"; transcript_id "XM_073093868.1"; db_xref "GeneID:140757950"; db_xref "GenBank:XP_072949969.1"; gbkey "CDS"; gene "LOC140757950"; product "probable 2-oxoadipate dehydrogenase complex component E1 homolog"; protein_id "XP_072949969.1"; exon_number "17";
NW_027332213.1	Gnomon	CDS	3364528	3364716	.	-	2	gene_id "LOC140757950"; transcript_id "XM_073093868.1"; db_xref "GeneID:140757950"; db_xref "GenBank:XP_072949969.1"; gbkey "CDS"; gene "LOC140757950"; product "probable 2-oxoadipate dehydrogenase complex component E1 homolog"; protein_id "XP_072949969.1"; exon_number "18";
NW_027332213.1	Gnomon	CDS	3363657	3363742	.	-	2	gene_id "LOC140757950"; transcript_id "XM_073093868.1"; db_xref "GeneID:140757950"; db_xref "GenBank:XP_072949969.1"; gbkey "CDS"; gene "LOC140757950"; product "probable 2-oxoadipate dehydrogenase complex component E1 homolog"; protein_id "XP_072949969.1"; exon_number "19";
NW_027332213.1	Gnomon	CDS	3361879	3361986	.	-	0	gene_id "LOC140757950"; transcript_id "XM_073093868.1"; db_xref "GeneID:140757950"; db_xref "GenBank:XP_072949969.1"; gbkey "CDS"; gene "LOC140757950"; product "probable 2-oxoadipate dehydrogenase complex component E1 homolog"; protein_id "XP_072949969.1"; exon_number "20";
NW_027332213.1	Gnomon	start_codon	3385208	3385210	.	-	0	gene_id "LOC140757950"; transcript_id "XM_073093868.1"; db_xref "GeneID:140757950"; db_xref "GenBank:XP_072949969.1"; gbkey "CDS"; gene "LOC140757950"; product "probable 2-oxoadipate dehydrogenase complex component E1 homolog"; protein_id "XP_072949969.1"; exon_number "1";
NW_027332213.1	Gnomon	stop_codon	3361876	3361878	.	-	0	gene_id "LOC140757950"; transcript_id "XM_073093868.1"; db_xref "GeneID:140757950"; db_xref "GenBank:XP_072949969.1"; gbkey "CDS"; gene "LOC140757950"; product "probable 2-oxoadipate dehydrogenase complex component E1 homolog"; protein_id "XP_072949969.1"; exon_number "20";
NW_027332213.1	Gnomon	gene	3389121	3400088	.	+	.	gene_id "LOC140757830"; transcript_id ""; db_xref "GeneID:140757830"; description "sodium channel protein Nach-like"; gbkey "Gene"; gene "LOC140757830"; gene_biotype "protein_coding";
NW_027332213.1	Gnomon	transcript	3389121	3400088	.	+	.	gene_id "LOC140757830"; transcript_id "XM_073093700.1"; db_xref "GeneID:140757830"; db_xref "GenBank:XM_073093700.1"; gbkey "mRNA"; gene "LOC140757830"; model_evidence "Supporting evidence includes similarity to: 3 Proteins"; product "sodium channel protein Nach-like"; transcript_biotype "mRNA";
NW_027332213.1	Gnomon	exon	3389121	3389233	.	+	.	gene_id "LOC140757830"; transcript_id "XM_073093700.1"; db_xref "GeneID:140757830"; db_xref "GenBank:XM_073093700.1"; gene "LOC140757830"; model_evidence "Supporting evidence includes similarity to: 3 Proteins"; product "sodium channel protein Nach-like"; transcript_biotype "mRNA"; exon_number "1";
NW_027332213.1	Gnomon	exon	3389386	3389580	.	+	.	gene_id "LOC140757830"; transcript_id "XM_073093700.1"; db_xref "GeneID:140757830"; db_xref "GenBank:XM_073093700.1"; gene "LOC140757830"; model_evidence "Supporting evidence includes similarity to: 3 Proteins"; product "sodium channel protein Nach-like"; transcript_biotype "mRNA"; exon_number "2";
NW_027332213.1	Gnomon	exon	3390490	3390693	.	+	.	gene_id "LOC140757830"; transcript_id "XM_073093700.1"; db_xref "GeneID:140757830"; db_xref "GenBank:XM_073093700.1"; gene "LOC140757830"; model_evidence "Supporting evidence includes similarity to: 3 Proteins"; product "sodium channel protein Nach-like"; transcript_biotype "mRNA"; exon_number "3";
NW_027332213.1	Gnomon	exon	3390997	3391132	.	+	.	gene_id "LOC140757830"; transcript_id "XM_073093700.1"; db_xref "GeneID:140757830"; db_xref "GenBank:XM_073093700.1"; gene "LOC140757830"; model_evidence "Supporting evidence includes similarity to: 3 Proteins"; product "sodium channel protein Nach-like"; transcript_biotype "mRNA"; exon_number "4";
NW_027332213.1	Gnomon	exon	3391478	3391582	.	+	.	gene_id "LOC140757830"; transcript_id "XM_073093700.1"; db_xref "GeneID:140757830"; db_xref "GenBank:XM_073093700.1"; gene "LOC140757830"; model_evidence "Supporting evidence includes similarity to: 3 Proteins"; product "sodium channel protein Nach-like"; transcript_biotype "mRNA"; exon_number "5";
NW_027332213.1	Gnomon	exon	3391926	3392121	.	+	.	gene_id "LOC140757830"; transcript_id "XM_073093700.1"; db_xref "GeneID:140757830"; db_xref "GenBank:XM_073093700.1"; gene "LOC140757830"; model_evidence "Supporting evidence includes similarity to: 3 Proteins"; product "sodium channel protein Nach-like"; transcript_biotype "mRNA"; exon_number "6";
NW_027332213.1	Gnomon	exon	3392572	3392625	.	+	.	gene_id "LOC140757830"; transcript_id "XM_073093700.1"; db_xref "GeneID:140757830"; db_xref "GenBank:XM_073093700.1"; gene "LOC140757830"; model_evidence "Supporting evidence includes similarity to: 3 Proteins"; product "sodium channel protein Nach-like"; transcript_biotype "mRNA"; exon_number "7";
NW_027332213.1	Gnomon	exon	3393968	3394046	.	+	.	gene_id "LOC140757830"; transcript_id "XM_073093700.1"; db_xref "GeneID:140757830"; db_xref "GenBank:XM_073093700.1"; gene "LOC140757830"; model_evidence "Supporting evidence includes similarity to: 3 Proteins"; product "sodium channel protein Nach-like"; transcript_biotype "mRNA"; exon_number "8";
NW_027332213.1	Gnomon	exon	3396657	3396781	.	+	.	gene_id "LOC140757830"; transcript_id "XM_073093700.1"; db_xref "GeneID:140757830"; db_xref "GenBank:XM_073093700.1"; gene "LOC140757830"; model_evidence "Supporting evidence includes similarity to: 3 Proteins"; product "sodium channel protein Nach-like"; transcript_biotype "mRNA"; exon_number "9";
NW_027332213.1	Gnomon	exon	3399755	3400088	.	+	.	gene_id "LOC140757830"; transcript_id "XM_073093700.1"; db_xref "GeneID:140757830"; db_xref "GenBank:XM_073093700.1"; gene "LOC140757830"; model_evidence "Supporting evidence includes similarity to: 3 Proteins"; product "sodium channel protein Nach-like"; transcript_biotype "mRNA"; exon_number "10";
NW_027332213.1	Gnomon	CDS	3389121	3389233	.	+	0	gene_id "LOC140757830"; transcript_id "XM_073093700.1"; db_xref "GeneID:140757830"; db_xref "GenBank:XP_072949801.1"; gbkey "CDS"; gene "LOC140757830"; product "sodium channel protein Nach-like"; protein_id "XP_072949801.1"; exon_number "1";
NW_027332213.1	Gnomon	CDS	3389386	3389580	.	+	1	gene_id "LOC140757830"; transcript_id "XM_073093700.1"; db_xref "GeneID:140757830"; db_xref "GenBank:XP_072949801.1"; gbkey "CDS"; gene "LOC140757830"; product "sodium channel protein Nach-like"; protein_id "XP_072949801.1"; exon_number "2";
NW_027332213.1	Gnomon	CDS	3390490	3390693	.	+	1	gene_id "LOC140757830"; transcript_id "XM_073093700.1"; db_xref "GeneID:140757830"; db_xref "GenBank:XP_072949801.1"; gbkey "CDS"; gene "LOC140757830"; product "sodium channel protein Nach-like"; protein_id "XP_072949801.1"; exon_number "3";
NW_027332213.1	Gnomon	CDS	3390997	3391132	.	+	1	gene_id "LOC140757830"; transcript_id "XM_073093700.1"; db_xref "GeneID:140757830"; db_xref "GenBank:XP_072949801.1"; gbkey "CDS"; gene "LOC140757830"; product "sodium channel protein Nach-like"; protein_id "XP_072949801.1"; exon_number "4";
NW_027332213.1	Gnomon	CDS	3391478	3391582	.	+	0	gene_id "LOC140757830"; transcript_id "XM_073093700.1"; db_xref "GeneID:140757830"; db_xref "GenBank:XP_072949801.1"; gbkey "CDS"; gene "LOC140757830"; product "sodium channel protein Nach-like"; protein_id "XP_072949801.1"; exon_number "5";
NW_027332213.1	Gnomon	CDS	3391926	3392121	.	+	0	gene_id "LOC140757830"; transcript_id "XM_073093700.1"; db_xref "GeneID:140757830"; db_xref "GenBank:XP_072949801.1"; gbkey "CDS"; gene "LOC140757830"; product "sodium channel protein Nach-like"; protein_id "XP_072949801.1"; exon_number "6";
NW_027332213.1	Gnomon	CDS	3392572	3392625	.	+	2	gene_id "LOC140757830"; transcript_id "XM_073093700.1"; db_xref "GeneID:140757830"; db_xref "GenBank:XP_072949801.1"; gbkey "CDS"; gene "LOC140757830"; product "sodium channel protein Nach-like"; protein_id "XP_072949801.1"; exon_number "7";
NW_027332213.1	Gnomon	CDS	3393968	3394046	.	+	2	gene_id "LOC140757830"; transcript_id "XM_073093700.1"; db_xref "GeneID:140757830"; db_xref "GenBank:XP_072949801.1"; gbkey "CDS"; gene "LOC140757830"; product "sodium channel protein Nach-like"; protein_id "XP_072949801.1"; exon_number "8";
NW_027332213.1	Gnomon	CDS	3396657	3396781	.	+	1	gene_id "LOC140757830"; transcript_id "XM_073093700.1"; db_xref "GeneID:140757830"; db_xref "GenBank:XP_072949801.1"; gbkey "CDS"; gene "LOC140757830"; product "sodium channel protein Nach-like"; protein_id "XP_072949801.1"; exon_number "9";
NW_027332213.1	Gnomon	CDS	3399755	3399846	.	+	2	gene_id "LOC140757830"; transcript_id "XM_073093700.1"; db_xref "GeneID:140757830"; db_xref "GenBank:XP_072949801.1"; gbkey "CDS"; gene "LOC140757830"; product "sodium channel protein Nach-like"; protein_id "XP_072949801.1"; exon_number "10";
NW_027332213.1	Gnomon	start_codon	3389121	3389123	.	+	0	gene_id "LOC140757830"; transcript_id "XM_073093700.1"; db_xref "GeneID:140757830"; db_xref "GenBank:XP_072949801.1"; gbkey "CDS"; gene "LOC140757830"; product "sodium channel protein Nach-like"; protein_id "XP_072949801.1"; exon_number "1";
NW_027332213.1	Gnomon	stop_codon	3399847	3399849	.	+	0	gene_id "LOC140757830"; transcript_id "XM_073093700.1"; db_xref "GeneID:140757830"; db_xref "GenBank:XP_072949801.1"; gbkey "CDS"; gene "LOC140757830"; product "sodium channel protein Nach-like"; protein_id "XP_072949801.1"; exon_number "10";
NW_027332213.1	Gnomon	gene	3402822	3404239	.	-	.	gene_id "LOC140757954"; transcript_id ""; db_xref "GeneID:140757954"; description "uncharacterized LOC140757954"; gbkey "Gene"; gene "LOC140757954"; gene_biotype "lncRNA";
NW_027332213.1	Gnomon	transcript	3402822	3404239	.	-	.	gene_id "LOC140757954"; transcript_id "XR_012104041.1"; db_xref "GeneID:140757954"; db_xref "GenBank:XR_012104041.1"; experiment "COORDINATES: polyA evidence [ECO:0006239]"; gbkey "ncRNA"; gene "LOC140757954"; product "uncharacterized lncRNA"; transcript_biotype "lnc_RNA";
NW_027332213.1	Gnomon	exon	3403820	3404239	.	-	.	gene_id "LOC140757954"; transcript_id "XR_012104041.1"; db_xref "GeneID:140757954"; db_xref "GenBank:XR_012104041.1"; experiment "COORDINATES: polyA evidence [ECO:0006239]"; gene "LOC140757954"; product "uncharacterized lncRNA"; transcript_biotype "lnc_RNA"; exon_number "1";
NW_027332213.1	Gnomon	exon	3402822	3403641	.	-	.	gene_id "LOC140757954"; transcript_id "XR_012104041.1"; db_xref "GeneID:140757954"; db_xref "GenBank:XR_012104041.1"; experiment "COORDINATES: polyA evidence [ECO:0006239]"; gene "LOC140757954"; product "uncharacterized lncRNA"; transcript_biotype "lnc_RNA"; exon_number "2";
NW_027332213.1	Gnomon	gene	3418644	3439952	.	-	.	gene_id "LOC140757745"; transcript_id ""; db_xref "GeneID:140757745"; description "uncharacterized LOC140757745"; gbkey "Gene"; gene "LOC140757745"; gene_biotype "protein_coding";
NW_027332213.1	Gnomon	transcript	3418644	3439952	.	-	.	gene_id "LOC140757745"; transcript_id "XM_073093621.1"; db_xref "GeneID:140757745"; db_xref "GenBank:XM_073093621.1"; experiment "COORDINATES: polyA evidence [ECO:0006239]"; gbkey "mRNA"; gene "LOC140757745"; model_evidence "Supporting evidence includes similarity to: 3 Proteins"; product "uncharacterized protein, transcript variant X1"; transcript_biotype "mRNA";
NW_027332213.1	Gnomon	exon	3439758	3439952	.	-	.	gene_id "LOC140757745"; transcript_id "XM_073093621.1"; db_xref "GeneID:140757745"; db_xref "GenBank:XM_073093621.1"; experiment "COORDINATES: polyA evidence [ECO:0006239]"; gene "LOC140757745"; model_evidence "Supporting evidence includes similarity to: 3 Proteins"; product "uncharacterized protein, transcript variant X1"; transcript_biotype "mRNA"; exon_number "1";
NW_027332213.1	Gnomon	exon	3428230	3428381	.	-	.	gene_id "LOC140757745"; transcript_id "XM_073093621.1"; db_xref "GeneID:140757745"; db_xref "GenBank:XM_073093621.1"; experiment "COORDINATES: polyA evidence [ECO:0006239]"; gene "LOC140757745"; model_evidence "Supporting evidence includes similarity to: 3 Proteins"; product "uncharacterized protein, transcript variant X1"; transcript_biotype "mRNA"; exon_number "2";
NW_027332213.1	Gnomon	exon	3426501	3426615	.	-	.	gene_id "LOC140757745"; transcript_id "XM_073093621.1"; db_xref "GeneID:140757745"; db_xref "GenBank:XM_073093621.1"; experiment "COORDINATES: polyA evidence [ECO:0006239]"; gene "LOC140757745"; model_evidence "Supporting evidence includes similarity to: 3 Proteins"; product "uncharacterized protein, transcript variant X1"; transcript_biotype "mRNA"; exon_number "3";
NW_027332213.1	Gnomon	exon	3426017	3426215	.	-	.	gene_id "LOC140757745"; transcript_id "XM_073093621.1"; db_xref "GeneID:140757745"; db_xref "GenBank:XM_073093621.1"; experiment "COORDINATES: polyA evidence [ECO:0006239]"; gene "LOC140757745"; model_evidence "Supporting evidence includes similarity to: 3 Proteins"; product "uncharacterized protein, transcript variant X1"; transcript_biotype "mRNA"; exon_number "4";
NW_027332213.1	Gnomon	exon	3421299	3421461	.	-	.	gene_id "LOC140757745"; transcript_id "XM_073093621.1"; db_xref "GeneID:140757745"; db_xref "GenBank:XM_073093621.1"; experiment "COORDINATES: polyA evidence [ECO:0006239]"; gene "LOC140757745"; model_evidence "Supporting evidence includes similarity to: 3 Proteins"; product "uncharacterized protein, transcript variant X1"; transcript_biotype "mRNA"; exon_number "5";
NW_027332213.1	Gnomon	exon	3418644	3418863	.	-	.	gene_id "LOC140757745"; transcript_id "XM_073093621.1"; db_xref "GeneID:140757745"; db_xref "GenBank:XM_073093621.1"; experiment "COORDINATES: polyA evidence [ECO:0006239]"; gene "LOC140757745"; model_evidence "Supporting evidence includes similarity to: 3 Proteins"; product "uncharacterized protein, transcript variant X1"; transcript_biotype "mRNA"; exon_number "6";
NW_027332213.1	Gnomon	CDS	3439758	3439764	.	-	0	gene_id "LOC140757745"; transcript_id "XM_073093621.1"; db_xref "GeneID:140757745"; db_xref "GenBank:XP_072949722.1"; gbkey "CDS"; gene "LOC140757745"; product "uncharacterized protein isoform X1"; protein_id "XP_072949722.1"; exon_number "1";
NW_027332213.1	Gnomon	CDS	3428230	3428381	.	-	2	gene_id "LOC140757745"; transcript_id "XM_073093621.1"; db_xref "GeneID:140757745"; db_xref "GenBank:XP_072949722.1"; gbkey "CDS"; gene "LOC140757745"; product "uncharacterized protein isoform X1"; protein_id "XP_072949722.1"; exon_number "2";
NW_027332213.1	Gnomon	CDS	3426501	3426615	.	-	0	gene_id "LOC140757745"; transcript_id "XM_073093621.1"; db_xref "GeneID:140757745"; db_xref "GenBank:XP_072949722.1"; gbkey "CDS"; gene "LOC140757745"; product "uncharacterized protein isoform X1"; protein_id "XP_072949722.1"; exon_number "3";
NW_027332213.1	Gnomon	CDS	3426017	3426215	.	-	2	gene_id "LOC140757745"; transcript_id "XM_073093621.1"; db_xref "GeneID:140757745"; db_xref "GenBank:XP_072949722.1"; gbkey "CDS"; gene "LOC140757745"; product "uncharacterized protein isoform X1"; protein_id "XP_072949722.1"; exon_number "4";
NW_027332213.1	Gnomon	CDS	3421299	3421461	.	-	1	gene_id "LOC140757745"; transcript_id "XM_073093621.1"; db_xref "GeneID:140757745"; db_xref "GenBank:XP_072949722.1"; gbkey "CDS"; gene "LOC140757745"; product "uncharacterized protein isoform X1"; protein_id "XP_072949722.1"; exon_number "5";
NW_027332213.1	Gnomon	CDS	3418756	3418863	.	-	0	gene_id "LOC140757745"; transcript_id "XM_073093621.1"; db_xref "GeneID:140757745"; db_xref "GenBank:XP_072949722.1"; gbkey "CDS"; gene "LOC140757745"; product "uncharacterized protein isoform X1"; protein_id "XP_072949722.1"; exon_number "6";
NW_027332213.1	Gnomon	start_codon	3439762	3439764	.	-	0	gene_id "LOC140757745"; transcript_id "XM_073093621.1"; db_xref "GeneID:140757745"; db_xref "GenBank:XP_072949722.1"; gbkey "CDS"; gene "LOC140757745"; product "uncharacterized protein isoform X1"; protein_id "XP_072949722.1"; exon_number "1";
NW_027332213.1	Gnomon	stop_codon	3418753	3418755	.	-	0	gene_id "LOC140757745"; transcript_id "XM_073093621.1"; db_xref "GeneID:140757745"; db_xref "GenBank:XP_072949722.1"; gbkey "CDS"; gene "LOC140757745"; product "uncharacterized protein isoform X1"; protein_id "XP_072949722.1"; exon_number "6";
NW_027332213.1	Gnomon	transcript	3418644	3439952	.	-	.	gene_id "LOC140757745"; transcript_id "XM_073093622.1"; db_xref "GeneID:140757745"; db_xref "GenBank:XM_073093622.1"; experiment "COORDINATES: polyA evidence [ECO:0006239]"; gbkey "mRNA"; gene "LOC140757745"; model_evidence "Supporting evidence includes similarity to: 2 Proteins"; product "uncharacterized protein, transcript variant X2"; transcript_biotype "mRNA";
NW_027332213.1	Gnomon	exon	3439758	3439952	.	-	.	gene_id "LOC140757745"; transcript_id "XM_073093622.1"; db_xref "GeneID:140757745"; db_xref "GenBank:XM_073093622.1"; experiment "COORDINATES: polyA evidence [ECO:0006239]"; gene "LOC140757745"; model_evidence "Supporting evidence includes similarity to: 2 Proteins"; product "uncharacterized protein, transcript variant X2"; transcript_biotype "mRNA"; exon_number "1";
NW_027332213.1	Gnomon	exon	3430302	3430387	.	-	.	gene_id "LOC140757745"; transcript_id "XM_073093622.1"; db_xref "GeneID:140757745"; db_xref "GenBank:XM_073093622.1"; experiment "COORDINATES: polyA evidence [ECO:0006239]"; gene "LOC140757745"; model_evidence "Supporting evidence includes similarity to: 2 Proteins"; product "uncharacterized protein, transcript variant X2"; transcript_biotype "mRNA"; exon_number "2";
NW_027332213.1	Gnomon	exon	3428230	3428381	.	-	.	gene_id "LOC140757745"; transcript_id "XM_073093622.1"; db_xref "GeneID:140757745"; db_xref "GenBank:XM_073093622.1"; experiment "COORDINATES: polyA evidence [ECO:0006239]"; gene "LOC140757745"; model_evidence "Supporting evidence includes similarity to: 2 Proteins"; product "uncharacterized protein, transcript variant X2"; transcript_biotype "mRNA"; exon_number "3";
NW_027332213.1	Gnomon	exon	3426501	3426615	.	-	.	gene_id "LOC140757745"; transcript_id "XM_073093622.1"; db_xref "GeneID:140757745"; db_xref "GenBank:XM_073093622.1"; experiment "COORDINATES: polyA evidence [ECO:0006239]"; gene "LOC140757745"; model_evidence "Supporting evidence includes similarity to: 2 Proteins"; product "uncharacterized protein, transcript variant X2"; transcript_biotype "mRNA"; exon_number "4";
NW_027332213.1	Gnomon	exon	3426017	3426215	.	-	.	gene_id "LOC140757745"; transcript_id "XM_073093622.1"; db_xref "GeneID:140757745"; db_xref "GenBank:XM_073093622.1"; experiment "COORDINATES: polyA evidence [ECO:0006239]"; gene "LOC140757745"; model_evidence "Supporting evidence includes similarity to: 2 Proteins"; product "uncharacterized protein, transcript variant X2"; transcript_biotype "mRNA"; exon_number "5";
NW_027332213.1	Gnomon	exon	3421299	3421461	.	-	.	gene_id "LOC140757745"; transcript_id "XM_073093622.1"; db_xref "GeneID:140757745"; db_xref "GenBank:XM_073093622.1"; experiment "COORDINATES: polyA evidence [ECO:0006239]"; gene "LOC140757745"; model_evidence "Supporting evidence includes similarity to: 2 Proteins"; product "uncharacterized protein, transcript variant X2"; transcript_biotype "mRNA"; exon_number "6";
NW_027332213.1	Gnomon	exon	3418644	3418863	.	-	.	gene_id "LOC140757745"; transcript_id "XM_073093622.1"; db_xref "GeneID:140757745"; db_xref "GenBank:XM_073093622.1"; experiment "COORDINATES: polyA evidence [ECO:0006239]"; gene "LOC140757745"; model_evidence "Supporting evidence includes similarity to: 2 Proteins"; product "uncharacterized protein, transcript variant X2"; transcript_biotype "mRNA"; exon_number "7";
NW_027332213.1	Gnomon	CDS	3428230	3428361	.	-	0	gene_id "LOC140757745"; transcript_id "XM_073093622.1"; db_xref "GeneID:140757745"; db_xref "GenBank:XP_072949723.1"; gbkey "CDS"; gene "LOC140757745"; product "uncharacterized protein isoform X2"; protein_id "XP_072949723.1"; exon_number "3";
NW_027332213.1	Gnomon	CDS	3426501	3426615	.	-	0	gene_id "LOC140757745"; transcript_id "XM_073093622.1"; db_xref "GeneID:140757745"; db_xref "GenBank:XP_072949723.1"; gbkey "CDS"; gene "LOC140757745"; product "uncharacterized protein isoform X2"; protein_id "XP_072949723.1"; exon_number "4";
NW_027332213.1	Gnomon	CDS	3426017	3426215	.	-	2	gene_id "LOC140757745"; transcript_id "XM_073093622.1"; db_xref "GeneID:140757745"; db_xref "GenBank:XP_072949723.1"; gbkey "CDS"; gene "LOC140757745"; product "uncharacterized protein isoform X2"; protein_id "XP_072949723.1"; exon_number "5";
NW_027332213.1	Gnomon	CDS	3421299	3421461	.	-	1	gene_id "LOC140757745"; transcript_id "XM_073093622.1"; db_xref "GeneID:140757745"; db_xref "GenBank:XP_072949723.1"; gbkey "CDS"; gene "LOC140757745"; product "uncharacterized protein isoform X2"; protein_id "XP_072949723.1"; exon_number "6";
NW_027332213.1	Gnomon	CDS	3418756	3418863	.	-	0	gene_id "LOC140757745"; transcript_id "XM_073093622.1"; db_xref "GeneID:140757745"; db_xref "GenBank:XP_072949723.1"; gbkey "CDS"; gene "LOC140757745"; product "uncharacterized protein isoform X2"; protein_id "XP_072949723.1"; exon_number "7";
NW_027332213.1	Gnomon	start_codon	3428359	3428361	.	-	0	gene_id "LOC140757745"; transcript_id "XM_073093622.1"; db_xref "GeneID:140757745"; db_xref "GenBank:XP_072949723.1"; gbkey "CDS"; gene "LOC140757745"; product "uncharacterized protein isoform X2"; protein_id "XP_072949723.1"; exon_number "3";
NW_027332213.1	Gnomon	stop_codon	3418753	3418755	.	-	0	gene_id "LOC140757745"; transcript_id "XM_073093622.1"; db_xref "GeneID:140757745"; db_xref "GenBank:XP_072949723.1"; gbkey "CDS"; gene "LOC140757745"; product "uncharacterized protein isoform X2"; protein_id "XP_072949723.1"; exon_number "7";
NW_027332213.1	Gnomon	gene	3448499	3449845	.	+	.	gene_id "LOC140757746"; transcript_id ""; db_xref "GeneID:140757746"; description "sodium/potassium-transporting ATPase subunit beta-1-like"; gbkey "Gene"; gene "LOC140757746"; gene_biotype "protein_coding";
NW_027332213.1	Gnomon	transcript	3448499	3449845	.	+	.	gene_id "LOC140757746"; transcript_id "XM_073093623.1"; db_xref "GeneID:140757746"; db_xref "GenBank:XM_073093623.1"; gbkey "mRNA"; gene "LOC140757746"; model_evidence "Supporting evidence includes similarity to: 8 Proteins"; product "sodium/potassium-transporting ATPase subunit beta-1-like"; transcript_biotype "mRNA";
NW_027332213.1	Gnomon	exon	3448499	3449845	.	+	.	gene_id "LOC140757746"; transcript_id "XM_073093623.1"; db_xref "GeneID:140757746"; db_xref "GenBank:XM_073093623.1"; gene "LOC140757746"; model_evidence "Supporting evidence includes similarity to: 8 Proteins"; product "sodium/potassium-transporting ATPase subunit beta-1-like"; transcript_biotype "mRNA"; exon_number "1";
NW_027332213.1	Gnomon	CDS	3448586	3449548	.	+	0	gene_id "LOC140757746"; transcript_id "XM_073093623.1"; db_xref "GeneID:140757746"; db_xref "GenBank:XP_072949724.1"; gbkey "CDS"; gene "LOC140757746"; product "sodium/potassium-transporting ATPase subunit beta-1-like"; protein_id "XP_072949724.1"; exon_number "1";
NW_027332213.1	Gnomon	start_codon	3448586	3448588	.	+	0	gene_id "LOC140757746"; transcript_id "XM_073093623.1"; db_xref "GeneID:140757746"; db_xref "GenBank:XP_072949724.1"; gbkey "CDS"; gene "LOC140757746"; product "sodium/potassium-transporting ATPase subunit beta-1-like"; protein_id "XP_072949724.1"; exon_number "1";
NW_027332213.1	Gnomon	stop_codon	3449549	3449551	.	+	0	gene_id "LOC140757746"; transcript_id "XM_073093623.1"; db_xref "GeneID:140757746"; db_xref "GenBank:XP_072949724.1"; gbkey "CDS"; gene "LOC140757746"; product "sodium/potassium-transporting ATPase subunit beta-1-like"; protein_id "XP_072949724.1"; exon_number "1";
NW_027332213.1	Gnomon	gene	3458378	3533032	.	-	.	gene_id "chp"; transcript_id ""; db_xref "GeneID:140757955"; description "leucine rich repeat containing G protein-coupled receptor chaoptin"; gbkey "Gene"; gene "chp"; gene_biotype "protein_coding";
NW_027332213.1	Gnomon	transcript	3458378	3533032	.	-	.	gene_id "chp"; transcript_id "XM_073093874.1"; db_xref "GeneID:140757955"; db_xref "GenBank:XM_073093874.1"; gbkey "mRNA"; gene "chp"; model_evidence "Supporting evidence includes similarity to: 4 Proteins"; product "leucine rich repeat containing G protein-coupled receptor chaoptin, transcript variant X2"; transcript_biotype "mRNA";
NW_027332213.1	Gnomon	exon	3532767	3533032	.	-	.	gene_id "chp"; transcript_id "XM_073093874.1"; db_xref "GeneID:140757955"; db_xref "GenBank:XM_073093874.1"; gene "chp"; model_evidence "Supporting evidence includes similarity to: 4 Proteins"; product "leucine rich repeat containing G protein-coupled receptor chaoptin, transcript variant X2"; transcript_biotype "mRNA"; exon_number "1";
NW_027332213.1	Gnomon	exon	3488722	3488874	.	-	.	gene_id "chp"; transcript_id "XM_073093874.1"; db_xref "GeneID:140757955"; db_xref "GenBank:XM_073093874.1"; gene "chp"; model_evidence "Supporting evidence includes similarity to: 4 Proteins"; product "leucine rich repeat containing G protein-coupled receptor chaoptin, transcript variant X2"; transcript_biotype "mRNA"; exon_number "2";
NW_027332213.1	Gnomon	exon	3478608	3478697	.	-	.	gene_id "chp"; transcript_id "XM_073093874.1"; db_xref "GeneID:140757955"; db_xref "GenBank:XM_073093874.1"; gene "chp"; model_evidence "Supporting evidence includes similarity to: 4 Proteins"; product "leucine rich repeat containing G protein-coupled receptor chaoptin, transcript variant X2"; transcript_biotype "mRNA"; exon_number "3";
NW_027332213.1	Gnomon	exon	3474989	3475193	.	-	.	gene_id "chp"; transcript_id "XM_073093874.1"; db_xref "GeneID:140757955"; db_xref "GenBank:XM_073093874.1"; gene "chp"; model_evidence "Supporting evidence includes similarity to: 4 Proteins"; product "leucine rich repeat containing G protein-coupled receptor chaoptin, transcript variant X2"; transcript_biotype "mRNA"; exon_number "4";
NW_027332213.1	Gnomon	exon	3473564	3473734	.	-	.	gene_id "chp"; transcript_id "XM_073093874.1"; db_xref "GeneID:140757955"; db_xref "GenBank:XM_073093874.1"; gene "chp"; model_evidence "Supporting evidence includes similarity to: 4 Proteins"; product "leucine rich repeat containing G protein-coupled receptor chaoptin, transcript variant X2"; transcript_biotype "mRNA"; exon_number "5";
NW_027332213.1	Gnomon	exon	3471863	3472071	.	-	.	gene_id "chp"; transcript_id "XM_073093874.1"; db_xref "GeneID:140757955"; db_xref "GenBank:XM_073093874.1"; gene "chp"; model_evidence "Supporting evidence includes similarity to: 4 Proteins"; product "leucine rich repeat containing G protein-coupled receptor chaoptin, transcript variant X2"; transcript_biotype "mRNA"; exon_number "6";
NW_027332213.1	Gnomon	exon	3471108	3471262	.	-	.	gene_id "chp"; transcript_id "XM_073093874.1"; db_xref "GeneID:140757955"; db_xref "GenBank:XM_073093874.1"; gene "chp"; model_evidence "Supporting evidence includes similarity to: 4 Proteins"; product "leucine rich repeat containing G protein-coupled receptor chaoptin, transcript variant X2"; transcript_biotype "mRNA"; exon_number "7";
NW_027332213.1	Gnomon	exon	3470379	3470481	.	-	.	gene_id "chp"; transcript_id "XM_073093874.1"; db_xref "GeneID:140757955"; db_xref "GenBank:XM_073093874.1"; gene "chp"; model_evidence "Supporting evidence includes similarity to: 4 Proteins"; product "leucine rich repeat containing G protein-coupled receptor chaoptin, transcript variant X2"; transcript_biotype "mRNA"; exon_number "8";
NW_027332213.1	Gnomon	exon	3468558	3468758	.	-	.	gene_id "chp"; transcript_id "XM_073093874.1"; db_xref "GeneID:140757955"; db_xref "GenBank:XM_073093874.1"; gene "chp"; model_evidence "Supporting evidence includes similarity to: 4 Proteins"; product "leucine rich repeat containing G protein-coupled receptor chaoptin, transcript variant X2"; transcript_biotype "mRNA"; exon_number "9";
NW_027332213.1	Gnomon	exon	3468137	3468273	.	-	.	gene_id "chp"; transcript_id "XM_073093874.1"; db_xref "GeneID:140757955"; db_xref "GenBank:XM_073093874.1"; gene "chp"; model_evidence "Supporting evidence includes similarity to: 4 Proteins"; product "leucine rich repeat containing G protein-coupled receptor chaoptin, transcript variant X2"; transcript_biotype "mRNA"; exon_number "10";
NW_027332213.1	Gnomon	exon	3467566	3467785	.	-	.	gene_id "chp"; transcript_id "XM_073093874.1"; db_xref "GeneID:140757955"; db_xref "GenBank:XM_073093874.1"; gene "chp"; model_evidence "Supporting evidence includes similarity to: 4 Proteins"; product "leucine rich repeat containing G protein-coupled receptor chaoptin, transcript variant X2"; transcript_biotype "mRNA"; exon_number "11";
NW_027332213.1	Gnomon	exon	3467048	3467269	.	-	.	gene_id "chp"; transcript_id "XM_073093874.1"; db_xref "GeneID:140757955"; db_xref "GenBank:XM_073093874.1"; gene "chp"; model_evidence "Supporting evidence includes similarity to: 4 Proteins"; product "leucine rich repeat containing G protein-coupled receptor chaoptin, transcript variant X2"; transcript_biotype "mRNA"; exon_number "12";
NW_027332213.1	Gnomon	exon	3466515	3466756	.	-	.	gene_id "chp"; transcript_id "XM_073093874.1"; db_xref "GeneID:140757955"; db_xref "GenBank:XM_073093874.1"; gene "chp"; model_evidence "Supporting evidence includes similarity to: 4 Proteins"; product "leucine rich repeat containing G protein-coupled receptor chaoptin, transcript variant X2"; transcript_biotype "mRNA"; exon_number "13";
NW_027332213.1	Gnomon	exon	3466207	3466379	.	-	.	gene_id "chp"; transcript_id "XM_073093874.1"; db_xref "GeneID:140757955"; db_xref "GenBank:XM_073093874.1"; gene "chp"; model_evidence "Supporting evidence includes similarity to: 4 Proteins"; product "leucine rich repeat containing G protein-coupled receptor chaoptin, transcript variant X2"; transcript_biotype "mRNA"; exon_number "14";
NW_027332213.1	Gnomon	exon	3465786	3465849	.	-	.	gene_id "chp"; transcript_id "XM_073093874.1"; db_xref "GeneID:140757955"; db_xref "GenBank:XM_073093874.1"; gene "chp"; model_evidence "Supporting evidence includes similarity to: 4 Proteins"; product "leucine rich repeat containing G protein-coupled receptor chaoptin, transcript variant X2"; transcript_biotype "mRNA"; exon_number "15";
NW_027332213.1	Gnomon	exon	3465527	3465692	.	-	.	gene_id "chp"; transcript_id "XM_073093874.1"; db_xref "GeneID:140757955"; db_xref "GenBank:XM_073093874.1"; gene "chp"; model_evidence "Supporting evidence includes similarity to: 4 Proteins"; product "leucine rich repeat containing G protein-coupled receptor chaoptin, transcript variant X2"; transcript_biotype "mRNA"; exon_number "16";
NW_027332213.1	Gnomon	exon	3465262	3465404	.	-	.	gene_id "chp"; transcript_id "XM_073093874.1"; db_xref "GeneID:140757955"; db_xref "GenBank:XM_073093874.1"; gene "chp"; model_evidence "Supporting evidence includes similarity to: 4 Proteins"; product "leucine rich repeat containing G protein-coupled receptor chaoptin, transcript variant X2"; transcript_biotype "mRNA"; exon_number "17";
NW_027332213.1	Gnomon	exon	3464891	3465032	.	-	.	gene_id "chp"; transcript_id "XM_073093874.1"; db_xref "GeneID:140757955"; db_xref "GenBank:XM_073093874.1"; gene "chp"; model_evidence "Supporting evidence includes similarity to: 4 Proteins"; product "leucine rich repeat containing G protein-coupled receptor chaoptin, transcript variant X2"; transcript_biotype "mRNA"; exon_number "18";
NW_027332213.1	Gnomon	exon	3464208	3464339	.	-	.	gene_id "chp"; transcript_id "XM_073093874.1"; db_xref "GeneID:140757955"; db_xref "GenBank:XM_073093874.1"; gene "chp"; model_evidence "Supporting evidence includes similarity to: 4 Proteins"; product "leucine rich repeat containing G protein-coupled receptor chaoptin, transcript variant X2"; transcript_biotype "mRNA"; exon_number "19";
NW_027332213.1	Gnomon	exon	3463482	3463679	.	-	.	gene_id "chp"; transcript_id "XM_073093874.1"; db_xref "GeneID:140757955"; db_xref "GenBank:XM_073093874.1"; gene "chp"; model_evidence "Supporting evidence includes similarity to: 4 Proteins"; product "leucine rich repeat containing G protein-coupled receptor chaoptin, transcript variant X2"; transcript_biotype "mRNA"; exon_number "20";
NW_027332213.1	Gnomon	exon	3463038	3463181	.	-	.	gene_id "chp"; transcript_id "XM_073093874.1"; db_xref "GeneID:140757955"; db_xref "GenBank:XM_073093874.1"; gene "chp"; model_evidence "Supporting evidence includes similarity to: 4 Proteins"; product "leucine rich repeat containing G protein-coupled receptor chaoptin, transcript variant X2"; transcript_biotype "mRNA"; exon_number "21";
NW_027332213.1	Gnomon	exon	3462686	3462826	.	-	.	gene_id "chp"; transcript_id "XM_073093874.1"; db_xref "GeneID:140757955"; db_xref "GenBank:XM_073093874.1"; gene "chp"; model_evidence "Supporting evidence includes similarity to: 4 Proteins"; product "leucine rich repeat containing G protein-coupled receptor chaoptin, transcript variant X2"; transcript_biotype "mRNA"; exon_number "22";
NW_027332213.1	Gnomon	exon	3462318	3462560	.	-	.	gene_id "chp"; transcript_id "XM_073093874.1"; db_xref "GeneID:140757955"; db_xref "GenBank:XM_073093874.1"; gene "chp"; model_evidence "Supporting evidence includes similarity to: 4 Proteins"; product "leucine rich repeat containing G protein-coupled receptor chaoptin, transcript variant X2"; transcript_biotype "mRNA"; exon_number "23";
NW_027332213.1	Gnomon	exon	3462007	3462242	.	-	.	gene_id "chp"; transcript_id "XM_073093874.1"; db_xref "GeneID:140757955"; db_xref "GenBank:XM_073093874.1"; gene "chp"; model_evidence "Supporting evidence includes similarity to: 4 Proteins"; product "leucine rich repeat containing G protein-coupled receptor chaoptin, transcript variant X2"; transcript_biotype "mRNA"; exon_number "24";
NW_027332213.1	Gnomon	exon	3461570	3461696	.	-	.	gene_id "chp"; transcript_id "XM_073093874.1"; db_xref "GeneID:140757955"; db_xref "GenBank:XM_073093874.1"; gene "chp"; model_evidence "Supporting evidence includes similarity to: 4 Proteins"; product "leucine rich repeat containing G protein-coupled receptor chaoptin, transcript variant X2"; transcript_biotype "mRNA"; exon_number "25";
NW_027332213.1	Gnomon	exon	3458378	3461167	.	-	.	gene_id "chp"; transcript_id "XM_073093874.1"; db_xref "GeneID:140757955"; db_xref "GenBank:XM_073093874.1"; gene "chp"; model_evidence "Supporting evidence includes similarity to: 4 Proteins"; product "leucine rich repeat containing G protein-coupled receptor chaoptin, transcript variant X2"; transcript_biotype "mRNA"; exon_number "26";
NW_027332213.1	Gnomon	CDS	3488722	3488724	.	-	0	gene_id "chp"; transcript_id "XM_073093874.1"; db_xref "GeneID:140757955"; db_xref "GenBank:XP_072949975.1"; gbkey "CDS"; gene "chp"; product "chaoptin isoform X2"; protein_id "XP_072949975.1"; exon_number "2";
NW_027332213.1	Gnomon	CDS	3478608	3478697	.	-	0	gene_id "chp"; transcript_id "XM_073093874.1"; db_xref "GeneID:140757955"; db_xref "GenBank:XP_072949975.1"; gbkey "CDS"; gene "chp"; product "chaoptin isoform X2"; protein_id "XP_072949975.1"; exon_number "3";
NW_027332213.1	Gnomon	CDS	3474989	3475193	.	-	0	gene_id "chp"; transcript_id "XM_073093874.1"; db_xref "GeneID:140757955"; db_xref "GenBank:XP_072949975.1"; gbkey "CDS"; gene "chp"; product "chaoptin isoform X2"; protein_id "XP_072949975.1"; exon_number "4";
NW_027332213.1	Gnomon	CDS	3473564	3473734	.	-	2	gene_id "chp"; transcript_id "XM_073093874.1"; db_xref "GeneID:140757955"; db_xref "GenBank:XP_072949975.1"; gbkey "CDS"; gene "chp"; product "chaoptin isoform X2"; protein_id "XP_072949975.1"; exon_number "5";
NW_027332213.1	Gnomon	CDS	3471863	3472071	.	-	2	gene_id "chp"; transcript_id "XM_073093874.1"; db_xref "GeneID:140757955"; db_xref "GenBank:XP_072949975.1"; gbkey "CDS"; gene "chp"; product "chaoptin isoform X2"; protein_id "XP_072949975.1"; exon_number "6";
NW_027332213.1	Gnomon	CDS	3471108	3471262	.	-	0	gene_id "chp"; transcript_id "XM_073093874.1"; db_xref "GeneID:140757955"; db_xref "GenBank:XP_072949975.1"; gbkey "CDS"; gene "chp"; product "chaoptin isoform X2"; protein_id "XP_072949975.1"; exon_number "7";
NW_027332213.1	Gnomon	CDS	3470379	3470481	.	-	1	gene_id "chp"; transcript_id "XM_073093874.1"; db_xref "GeneID:140757955"; db_xref "GenBank:XP_072949975.1"; gbkey "CDS"; gene "chp"; product "chaoptin isoform X2"; protein_id "XP_072949975.1"; exon_number "8";
NW_027332213.1	Gnomon	CDS	3468558	3468758	.	-	0	gene_id "chp"; transcript_id "XM_073093874.1"; db_xref "GeneID:140757955"; db_xref "GenBank:XP_072949975.1"; gbkey "CDS"; gene "chp"; product "chaoptin isoform X2"; protein_id "XP_072949975.1"; exon_number "9";
NW_027332213.1	Gnomon	CDS	3468137	3468273	.	-	0	gene_id "chp"; transcript_id "XM_073093874.1"; db_xref "GeneID:140757955"; db_xref "GenBank:XP_072949975.1"; gbkey "CDS"; gene "chp"; product "chaoptin isoform X2"; protein_id "XP_072949975.1"; exon_number "10";
NW_027332213.1	Gnomon	CDS	3467566	3467785	.	-	1	gene_id "chp"; transcript_id "XM_073093874.1"; db_xref "GeneID:140757955"; db_xref "GenBank:XP_072949975.1"; gbkey "CDS"; gene "chp"; product "chaoptin isoform X2"; protein_id "XP_072949975.1"; exon_number "11";
NW_027332213.1	Gnomon	CDS	3467048	3467269	.	-	0	gene_id "chp"; transcript_id "XM_073093874.1"; db_xref "GeneID:140757955"; db_xref "GenBank:XP_072949975.1"; gbkey "CDS"; gene "chp"; product "chaoptin isoform X2"; protein_id "XP_072949975.1"; exon_number "12";
NW_027332213.1	Gnomon	CDS	3466515	3466756	.	-	0	gene_id "chp"; transcript_id "XM_073093874.1"; db_xref "GeneID:140757955"; db_xref "GenBank:XP_072949975.1"; gbkey "CDS"; gene "chp"; product "chaoptin isoform X2"; protein_id "XP_072949975.1"; exon_number "13";
NW_027332213.1	Gnomon	CDS	3466207	3466379	.	-	1	gene_id "chp"; transcript_id "XM_073093874.1"; db_xref "GeneID:140757955"; db_xref "GenBank:XP_072949975.1"; gbkey "CDS"; gene "chp"; product "chaoptin isoform X2"; protein_id "XP_072949975.1"; exon_number "14";
NW_027332213.1	Gnomon	CDS	3465786	3465849	.	-	2	gene_id "chp"; transcript_id "XM_073093874.1"; db_xref "GeneID:140757955"; db_xref "GenBank:XP_072949975.1"; gbkey "CDS"; gene "chp"; product "chaoptin isoform X2"; protein_id "XP_072949975.1"; exon_number "15";
NW_027332213.1	Gnomon	CDS	3465527	3465692	.	-	1	gene_id "chp"; transcript_id "XM_073093874.1"; db_xref "GeneID:140757955"; db_xref "GenBank:XP_072949975.1"; gbkey "CDS"; gene "chp"; product "chaoptin isoform X2"; protein_id "XP_072949975.1"; exon_number "16";
NW_027332213.1	Gnomon	CDS	3465262	3465404	.	-	0	gene_id "chp"; transcript_id "XM_073093874.1"; db_xref "GeneID:140757955"; db_xref "GenBank:XP_072949975.1"; gbkey "CDS"; gene "chp"; product "chaoptin isoform X2"; protein_id "XP_072949975.1"; exon_number "17";
NW_027332213.1	Gnomon	CDS	3464891	3465032	.	-	1	gene_id "chp"; transcript_id "XM_073093874.1"; db_xref "GeneID:140757955"; db_xref "GenBank:XP_072949975.1"; gbkey "CDS"; gene "chp"; product "chaoptin isoform X2"; protein_id "XP_072949975.1"; exon_number "18";
NW_027332213.1	Gnomon	CDS	3464208	3464339	.	-	0	gene_id "chp"; transcript_id "XM_073093874.1"; db_xref "GeneID:140757955"; db_xref "GenBank:XP_072949975.1"; gbkey "CDS"; gene "chp"; product "chaoptin isoform X2"; protein_id "XP_072949975.1"; exon_number "19";
NW_027332213.1	Gnomon	CDS	3463482	3463679	.	-	0	gene_id "chp"; transcript_id "XM_073093874.1"; db_xref "GeneID:140757955"; db_xref "GenBank:XP_072949975.1"; gbkey "CDS"; gene "chp"; product "chaoptin isoform X2"; protein_id "XP_072949975.1"; exon_number "20";
NW_027332213.1	Gnomon	CDS	3463038	3463181	.	-	0	gene_id "chp"; transcript_id "XM_073093874.1"; db_xref "GeneID:140757955"; db_xref "GenBank:XP_072949975.1"; gbkey "CDS"; gene "chp"; product "chaoptin isoform X2"; protein_id "XP_072949975.1"; exon_number "21";
NW_027332213.1	Gnomon	CDS	3462686	3462826	.	-	0	gene_id "chp"; transcript_id "XM_073093874.1"; db_xref "GeneID:140757955"; db_xref "GenBank:XP_072949975.1"; gbkey "CDS"; gene "chp"; product "chaoptin isoform X2"; protein_id "XP_072949975.1"; exon_number "22";
NW_027332213.1	Gnomon	CDS	3462318	3462560	.	-	0	gene_id "chp"; transcript_id "XM_073093874.1"; db_xref "GeneID:140757955"; db_xref "GenBank:XP_072949975.1"; gbkey "CDS"; gene "chp"; product "chaoptin isoform X2"; protein_id "XP_072949975.1"; exon_number "23";
NW_027332213.1	Gnomon	CDS	3462007	3462242	.	-	0	gene_id "chp"; transcript_id "XM_073093874.1"; db_xref "GeneID:140757955"; db_xref "GenBank:XP_072949975.1"; gbkey "CDS"; gene "chp"; product "chaoptin isoform X2"; protein_id "XP_072949975.1"; exon_number "24";
NW_027332213.1	Gnomon	CDS	3461570	3461696	.	-	1	gene_id "chp"; transcript_id "XM_073093874.1"; db_xref "GeneID:140757955"; db_xref "GenBank:XP_072949975.1"; gbkey "CDS"; gene "chp"; product "chaoptin isoform X2"; protein_id "XP_072949975.1"; exon_number "25";
NW_027332213.1	Gnomon	CDS	3461066	3461167	.	-	0	gene_id "chp"; transcript_id "XM_073093874.1"; db_xref "GeneID:140757955"; db_xref "GenBank:XP_072949975.1"; gbkey "CDS"; gene "chp"; product "chaoptin isoform X2"; protein_id "XP_072949975.1"; exon_number "26";
NW_027332213.1	Gnomon	start_codon	3488722	3488724	.	-	0	gene_id "chp"; transcript_id "XM_073093874.1"; db_xref "GeneID:140757955"; db_xref "GenBank:XP_072949975.1"; gbkey "CDS"; gene "chp"; product "chaoptin isoform X2"; protein_id "XP_072949975.1"; exon_number "2";
NW_027332213.1	Gnomon	stop_codon	3461063	3461065	.	-	0	gene_id "chp"; transcript_id "XM_073093874.1"; db_xref "GeneID:140757955"; db_xref "GenBank:XP_072949975.1"; gbkey "CDS"; gene "chp"; product "chaoptin isoform X2"; protein_id "XP_072949975.1"; exon_number "26";
NW_027332213.1	Gnomon	transcript	3458378	3533032	.	-	.	gene_id "chp"; transcript_id "XM_073093875.1"; db_xref "GeneID:140757955"; db_xref "GenBank:XM_073093875.1"; gbkey "mRNA"; gene "chp"; model_evidence "Supporting evidence includes similarity to: 3 Proteins"; product "leucine rich repeat containing G protein-coupled receptor chaoptin, transcript variant X3"; transcript_biotype "mRNA";
NW_027332213.1	Gnomon	exon	3532767	3533032	.	-	.	gene_id "chp"; transcript_id "XM_073093875.1"; db_xref "GeneID:140757955"; db_xref "GenBank:XM_073093875.1"; gene "chp"; model_evidence "Supporting evidence includes similarity to: 3 Proteins"; product "leucine rich repeat containing G protein-coupled receptor chaoptin, transcript variant X3"; transcript_biotype "mRNA"; exon_number "1";
NW_027332213.1	Gnomon	exon	3488722	3488874	.	-	.	gene_id "chp"; transcript_id "XM_073093875.1"; db_xref "GeneID:140757955"; db_xref "GenBank:XM_073093875.1"; gene "chp"; model_evidence "Supporting evidence includes similarity to: 3 Proteins"; product "leucine rich repeat containing G protein-coupled receptor chaoptin, transcript variant X3"; transcript_biotype "mRNA"; exon_number "2";
NW_027332213.1	Gnomon	exon	3478608	3478697	.	-	.	gene_id "chp"; transcript_id "XM_073093875.1"; db_xref "GeneID:140757955"; db_xref "GenBank:XM_073093875.1"; gene "chp"; model_evidence "Supporting evidence includes similarity to: 3 Proteins"; product "leucine rich repeat containing G protein-coupled receptor chaoptin, transcript variant X3"; transcript_biotype "mRNA"; exon_number "3";
NW_027332213.1	Gnomon	exon	3474989	3475193	.	-	.	gene_id "chp"; transcript_id "XM_073093875.1"; db_xref "GeneID:140757955"; db_xref "GenBank:XM_073093875.1"; gene "chp"; model_evidence "Supporting evidence includes similarity to: 3 Proteins"; product "leucine rich repeat containing G protein-coupled receptor chaoptin, transcript variant X3"; transcript_biotype "mRNA"; exon_number "4";
NW_027332213.1	Gnomon	exon	3473564	3473734	.	-	.	gene_id "chp"; transcript_id "XM_073093875.1"; db_xref "GeneID:140757955"; db_xref "GenBank:XM_073093875.1"; gene "chp"; model_evidence "Supporting evidence includes similarity to: 3 Proteins"; product "leucine rich repeat containing G protein-coupled receptor chaoptin, transcript variant X3"; transcript_biotype "mRNA"; exon_number "5";
NW_027332213.1	Gnomon	exon	3471863	3472071	.	-	.	gene_id "chp"; transcript_id "XM_073093875.1"; db_xref "GeneID:140757955"; db_xref "GenBank:XM_073093875.1"; gene "chp"; model_evidence "Supporting evidence includes similarity to: 3 Proteins"; product "leucine rich repeat containing G protein-coupled receptor chaoptin, transcript variant X3"; transcript_biotype "mRNA"; exon_number "6";
NW_027332213.1	Gnomon	exon	3471108	3471262	.	-	.	gene_id "chp"; transcript_id "XM_073093875.1"; db_xref "GeneID:140757955"; db_xref "GenBank:XM_073093875.1"; gene "chp"; model_evidence "Supporting evidence includes similarity to: 3 Proteins"; product "leucine rich repeat containing G protein-coupled receptor chaoptin, transcript variant X3"; transcript_biotype "mRNA"; exon_number "7";
NW_027332213.1	Gnomon	exon	3470379	3470481	.	-	.	gene_id "chp"; transcript_id "XM_073093875.1"; db_xref "GeneID:140757955"; db_xref "GenBank:XM_073093875.1"; gene "chp"; model_evidence "Supporting evidence includes similarity to: 3 Proteins"; product "leucine rich repeat containing G protein-coupled receptor chaoptin, transcript variant X3"; transcript_biotype "mRNA"; exon_number "8";
NW_027332213.1	Gnomon	exon	3468558	3468758	.	-	.	gene_id "chp"; transcript_id "XM_073093875.1"; db_xref "GeneID:140757955"; db_xref "GenBank:XM_073093875.1"; gene "chp"; model_evidence "Supporting evidence includes similarity to: 3 Proteins"; product "leucine rich repeat containing G protein-coupled receptor chaoptin, transcript variant X3"; transcript_biotype "mRNA"; exon_number "9";
NW_027332213.1	Gnomon	exon	3468137	3468273	.	-	.	gene_id "chp"; transcript_id "XM_073093875.1"; db_xref "GeneID:140757955"; db_xref "GenBank:XM_073093875.1"; gene "chp"; model_evidence "Supporting evidence includes similarity to: 3 Proteins"; product "leucine rich repeat containing G protein-coupled receptor chaoptin, transcript variant X3"; transcript_biotype "mRNA"; exon_number "10";
NW_027332213.1	Gnomon	exon	3467566	3467785	.	-	.	gene_id "chp"; transcript_id "XM_073093875.1"; db_xref "GeneID:140757955"; db_xref "GenBank:XM_073093875.1"; gene "chp"; model_evidence "Supporting evidence includes similarity to: 3 Proteins"; product "leucine rich repeat containing G protein-coupled receptor chaoptin, transcript variant X3"; transcript_biotype "mRNA"; exon_number "11";
NW_027332213.1	Gnomon	exon	3467048	3467269	.	-	.	gene_id "chp"; transcript_id "XM_073093875.1"; db_xref "GeneID:140757955"; db_xref "GenBank:XM_073093875.1"; gene "chp"; model_evidence "Supporting evidence includes similarity to: 3 Proteins"; product "leucine rich repeat containing G protein-coupled receptor chaoptin, transcript variant X3"; transcript_biotype "mRNA"; exon_number "12";
NW_027332213.1	Gnomon	exon	3466515	3466756	.	-	.	gene_id "chp"; transcript_id "XM_073093875.1"; db_xref "GeneID:140757955"; db_xref "GenBank:XM_073093875.1"; gene "chp"; model_evidence "Supporting evidence includes similarity to: 3 Proteins"; product "leucine rich repeat containing G protein-coupled receptor chaoptin, transcript variant X3"; transcript_biotype "mRNA"; exon_number "13";
NW_027332213.1	Gnomon	exon	3466207	3466379	.	-	.	gene_id "chp"; transcript_id "XM_073093875.1"; db_xref "GeneID:140757955"; db_xref "GenBank:XM_073093875.1"; gene "chp"; model_evidence "Supporting evidence includes similarity to: 3 Proteins"; product "leucine rich repeat containing G protein-coupled receptor chaoptin, transcript variant X3"; transcript_biotype "mRNA"; exon_number "14";
NW_027332213.1	Gnomon	exon	3465786	3465867	.	-	.	gene_id "chp"; transcript_id "XM_073093875.1"; db_xref "GeneID:140757955"; db_xref "GenBank:XM_073093875.1"; gene "chp"; model_evidence "Supporting evidence includes similarity to: 3 Proteins"; product "leucine rich repeat containing G protein-coupled receptor chaoptin, transcript variant X3"; transcript_biotype "mRNA"; exon_number "15";
NW_027332213.1	Gnomon	exon	3465527	3465692	.	-	.	gene_id "chp"; transcript_id "XM_073093875.1"; db_xref "GeneID:140757955"; db_xref "GenBank:XM_073093875.1"; gene "chp"; model_evidence "Supporting evidence includes similarity to: 3 Proteins"; product "leucine rich repeat containing G protein-coupled receptor chaoptin, transcript variant X3"; transcript_biotype "mRNA"; exon_number "16";
NW_027332213.1	Gnomon	exon	3465262	3465404	.	-	.	gene_id "chp"; transcript_id "XM_073093875.1"; db_xref "GeneID:140757955"; db_xref "GenBank:XM_073093875.1"; gene "chp"; model_evidence "Supporting evidence includes similarity to: 3 Proteins"; product "leucine rich repeat containing G protein-coupled receptor chaoptin, transcript variant X3"; transcript_biotype "mRNA"; exon_number "17";
NW_027332213.1	Gnomon	exon	3464891	3465032	.	-	.	gene_id "chp"; transcript_id "XM_073093875.1"; db_xref "GeneID:140757955"; db_xref "GenBank:XM_073093875.1"; gene "chp"; model_evidence "Supporting evidence includes similarity to: 3 Proteins"; product "leucine rich repeat containing G protein-coupled receptor chaoptin, transcript variant X3"; transcript_biotype "mRNA"; exon_number "18";
NW_027332213.1	Gnomon	exon	3463482	3463679	.	-	.	gene_id "chp"; transcript_id "XM_073093875.1"; db_xref "GeneID:140757955"; db_xref "GenBank:XM_073093875.1"; gene "chp"; model_evidence "Supporting evidence includes similarity to: 3 Proteins"; product "leucine rich repeat containing G protein-coupled receptor chaoptin, transcript variant X3"; transcript_biotype "mRNA"; exon_number "19";
NW_027332213.1	Gnomon	exon	3463038	3463181	.	-	.	gene_id "chp"; transcript_id "XM_073093875.1"; db_xref "GeneID:140757955"; db_xref "GenBank:XM_073093875.1"; gene "chp"; model_evidence "Supporting evidence includes similarity to: 3 Proteins"; product "leucine rich repeat containing G protein-coupled receptor chaoptin, transcript variant X3"; transcript_biotype "mRNA"; exon_number "20";
NW_027332213.1	Gnomon	exon	3462686	3462826	.	-	.	gene_id "chp"; transcript_id "XM_073093875.1"; db_xref "GeneID:140757955"; db_xref "GenBank:XM_073093875.1"; gene "chp"; model_evidence "Supporting evidence includes similarity to: 3 Proteins"; product "leucine rich repeat containing G protein-coupled receptor chaoptin, transcript variant X3"; transcript_biotype "mRNA"; exon_number "21";
NW_027332213.1	Gnomon	exon	3462318	3462560	.	-	.	gene_id "chp"; transcript_id "XM_073093875.1"; db_xref "GeneID:140757955"; db_xref "GenBank:XM_073093875.1"; gene "chp"; model_evidence "Supporting evidence includes similarity to: 3 Proteins"; product "leucine rich repeat containing G protein-coupled receptor chaoptin, transcript variant X3"; transcript_biotype "mRNA"; exon_number "22";
NW_027332213.1	Gnomon	exon	3462007	3462242	.	-	.	gene_id "chp"; transcript_id "XM_073093875.1"; db_xref "GeneID:140757955"; db_xref "GenBank:XM_073093875.1"; gene "chp"; model_evidence "Supporting evidence includes similarity to: 3 Proteins"; product "leucine rich repeat containing G protein-coupled receptor chaoptin, transcript variant X3"; transcript_biotype "mRNA"; exon_number "23";
NW_027332213.1	Gnomon	exon	3461570	3461696	.	-	.	gene_id "chp"; transcript_id "XM_073093875.1"; db_xref "GeneID:140757955"; db_xref "GenBank:XM_073093875.1"; gene "chp"; model_evidence "Supporting evidence includes similarity to: 3 Proteins"; product "leucine rich repeat containing G protein-coupled receptor chaoptin, transcript variant X3"; transcript_biotype "mRNA"; exon_number "24";
NW_027332213.1	Gnomon	exon	3458378	3461167	.	-	.	gene_id "chp"; transcript_id "XM_073093875.1"; db_xref "GeneID:140757955"; db_xref "GenBank:XM_073093875.1"; gene "chp"; model_evidence "Supporting evidence includes similarity to: 3 Proteins"; product "leucine rich repeat containing G protein-coupled receptor chaoptin, transcript variant X3"; transcript_biotype "mRNA"; exon_number "25";
NW_027332213.1	Gnomon	CDS	3488722	3488724	.	-	0	gene_id "chp"; transcript_id "XM_073093875.1"; db_xref "GeneID:140757955"; db_xref "GenBank:XP_072949976.1"; gbkey "CDS"; gene "chp"; product "chaoptin isoform X3"; protein_id "XP_072949976.1"; exon_number "2";
NW_027332213.1	Gnomon	CDS	3478608	3478697	.	-	0	gene_id "chp"; transcript_id "XM_073093875.1"; db_xref "GeneID:140757955"; db_xref "GenBank:XP_072949976.1"; gbkey "CDS"; gene "chp"; product "chaoptin isoform X3"; protein_id "XP_072949976.1"; exon_number "3";
NW_027332213.1	Gnomon	CDS	3474989	3475193	.	-	0	gene_id "chp"; transcript_id "XM_073093875.1"; db_xref "GeneID:140757955"; db_xref "GenBank:XP_072949976.1"; gbkey "CDS"; gene "chp"; product "chaoptin isoform X3"; protein_id "XP_072949976.1"; exon_number "4";
NW_027332213.1	Gnomon	CDS	3473564	3473734	.	-	2	gene_id "chp"; transcript_id "XM_073093875.1"; db_xref "GeneID:140757955"; db_xref "GenBank:XP_072949976.1"; gbkey "CDS"; gene "chp"; product "chaoptin isoform X3"; protein_id "XP_072949976.1"; exon_number "5";
NW_027332213.1	Gnomon	CDS	3471863	3472071	.	-	2	gene_id "chp"; transcript_id "XM_073093875.1"; db_xref "GeneID:140757955"; db_xref "GenBank:XP_072949976.1"; gbkey "CDS"; gene "chp"; product "chaoptin isoform X3"; protein_id "XP_072949976.1"; exon_number "6";
NW_027332213.1	Gnomon	CDS	3471108	3471262	.	-	0	gene_id "chp"; transcript_id "XM_073093875.1"; db_xref "GeneID:140757955"; db_xref "GenBank:XP_072949976.1"; gbkey "CDS"; gene "chp"; product "chaoptin isoform X3"; protein_id "XP_072949976.1"; exon_number "7";
NW_027332213.1	Gnomon	CDS	3470379	3470481	.	-	1	gene_id "chp"; transcript_id "XM_073093875.1"; db_xref "GeneID:140757955"; db_xref "GenBank:XP_072949976.1"; gbkey "CDS"; gene "chp"; product "chaoptin isoform X3"; protein_id "XP_072949976.1"; exon_number "8";
NW_027332213.1	Gnomon	CDS	3468558	3468758	.	-	0	gene_id "chp"; transcript_id "XM_073093875.1"; db_xref "GeneID:140757955"; db_xref "GenBank:XP_072949976.1"; gbkey "CDS"; gene "chp"; product "chaoptin isoform X3"; protein_id "XP_072949976.1"; exon_number "9";
NW_027332213.1	Gnomon	CDS	3468137	3468273	.	-	0	gene_id "chp"; transcript_id "XM_073093875.1"; db_xref "GeneID:140757955"; db_xref "GenBank:XP_072949976.1"; gbkey "CDS"; gene "chp"; product "chaoptin isoform X3"; protein_id "XP_072949976.1"; exon_number "10";
NW_027332213.1	Gnomon	CDS	3467566	3467785	.	-	1	gene_id "chp"; transcript_id "XM_073093875.1"; db_xref "GeneID:140757955"; db_xref "GenBank:XP_072949976.1"; gbkey "CDS"; gene "chp"; product "chaoptin isoform X3"; protein_id "XP_072949976.1"; exon_number "11";
NW_027332213.1	Gnomon	CDS	3467048	3467269	.	-	0	gene_id "chp"; transcript_id "XM_073093875.1"; db_xref "GeneID:140757955"; db_xref "GenBank:XP_072949976.1"; gbkey "CDS"; gene "chp"; product "chaoptin isoform X3"; protein_id "XP_072949976.1"; exon_number "12";
NW_027332213.1	Gnomon	CDS	3466515	3466756	.	-	0	gene_id "chp"; transcript_id "XM_073093875.1"; db_xref "GeneID:140757955"; db_xref "GenBank:XP_072949976.1"; gbkey "CDS"; gene "chp"; product "chaoptin isoform X3"; protein_id "XP_072949976.1"; exon_number "13";
NW_027332213.1	Gnomon	CDS	3466207	3466379	.	-	1	gene_id "chp"; transcript_id "XM_073093875.1"; db_xref "GeneID:140757955"; db_xref "GenBank:XP_072949976.1"; gbkey "CDS"; gene "chp"; product "chaoptin isoform X3"; protein_id "XP_072949976.1"; exon_number "14";
NW_027332213.1	Gnomon	CDS	3465786	3465867	.	-	2	gene_id "chp"; transcript_id "XM_073093875.1"; db_xref "GeneID:140757955"; db_xref "GenBank:XP_072949976.1"; gbkey "CDS"; gene "chp"; product "chaoptin isoform X3"; protein_id "XP_072949976.1"; exon_number "15";
NW_027332213.1	Gnomon	CDS	3465527	3465692	.	-	1	gene_id "chp"; transcript_id "XM_073093875.1"; db_xref "GeneID:140757955"; db_xref "GenBank:XP_072949976.1"; gbkey "CDS"; gene "chp"; product "chaoptin isoform X3"; protein_id "XP_072949976.1"; exon_number "16";
NW_027332213.1	Gnomon	CDS	3465262	3465404	.	-	0	gene_id "chp"; transcript_id "XM_073093875.1"; db_xref "GeneID:140757955"; db_xref "GenBank:XP_072949976.1"; gbkey "CDS"; gene "chp"; product "chaoptin isoform X3"; protein_id "XP_072949976.1"; exon_number "17";
NW_027332213.1	Gnomon	CDS	3464891	3465032	.	-	1	gene_id "chp"; transcript_id "XM_073093875.1"; db_xref "GeneID:140757955"; db_xref "GenBank:XP_072949976.1"; gbkey "CDS"; gene "chp"; product "chaoptin isoform X3"; protein_id "XP_072949976.1"; exon_number "18";
NW_027332213.1	Gnomon	CDS	3463482	3463679	.	-	0	gene_id "chp"; transcript_id "XM_073093875.1"; db_xref "GeneID:140757955"; db_xref "GenBank:XP_072949976.1"; gbkey "CDS"; gene "chp"; product "chaoptin isoform X3"; protein_id "XP_072949976.1"; exon_number "19";
NW_027332213.1	Gnomon	CDS	3463038	3463181	.	-	0	gene_id "chp"; transcript_id "XM_073093875.1"; db_xref "GeneID:140757955"; db_xref "GenBank:XP_072949976.1"; gbkey "CDS"; gene "chp"; product "chaoptin isoform X3"; protein_id "XP_072949976.1"; exon_number "20";
NW_027332213.1	Gnomon	CDS	3462686	3462826	.	-	0	gene_id "chp"; transcript_id "XM_073093875.1"; db_xref "GeneID:140757955"; db_xref "GenBank:XP_072949976.1"; gbkey "CDS"; gene "chp"; product "chaoptin isoform X3"; protein_id "XP_072949976.1"; exon_number "21";
NW_027332213.1	Gnomon	CDS	3462318	3462560	.	-	0	gene_id "chp"; transcript_id "XM_073093875.1"; db_xref "GeneID:140757955"; db_xref "GenBank:XP_072949976.1"; gbkey "CDS"; gene "chp"; product "chaoptin isoform X3"; protein_id "XP_072949976.1"; exon_number "22";
NW_027332213.1	Gnomon	CDS	3462007	3462242	.	-	0	gene_id "chp"; transcript_id "XM_073093875.1"; db_xref "GeneID:140757955"; db_xref "GenBank:XP_072949976.1"; gbkey "CDS"; gene "chp"; product "chaoptin isoform X3"; protein_id "XP_072949976.1"; exon_number "23";
NW_027332213.1	Gnomon	CDS	3461570	3461696	.	-	1	gene_id "chp"; transcript_id "XM_073093875.1"; db_xref "GeneID:140757955"; db_xref "GenBank:XP_072949976.1"; gbkey "CDS"; gene "chp"; product "chaoptin isoform X3"; protein_id "XP_072949976.1"; exon_number "24";
NW_027332213.1	Gnomon	CDS	3461066	3461167	.	-	0	gene_id "chp"; transcript_id "XM_073093875.1"; db_xref "GeneID:140757955"; db_xref "GenBank:XP_072949976.1"; gbkey "CDS"; gene "chp"; product "chaoptin isoform X3"; protein_id "XP_072949976.1"; exon_number "25";
NW_027332213.1	Gnomon	start_codon	3488722	3488724	.	-	0	gene_id "chp"; transcript_id "XM_073093875.1"; db_xref "GeneID:140757955"; db_xref "GenBank:XP_072949976.1"; gbkey "CDS"; gene "chp"; product "chaoptin isoform X3"; protein_id "XP_072949976.1"; exon_number "2";
NW_027332213.1	Gnomon	stop_codon	3461063	3461065	.	-	0	gene_id "chp"; transcript_id "XM_073093875.1"; db_xref "GeneID:140757955"; db_xref "GenBank:XP_072949976.1"; gbkey "CDS"; gene "chp"; product "chaoptin isoform X3"; protein_id "XP_072949976.1"; exon_number "25";
NW_027332213.1	Gnomon	transcript	3458378	3533032	.	-	.	gene_id "chp"; transcript_id "XM_073093873.1"; db_xref "GeneID:140757955"; db_xref "GenBank:XM_073093873.1"; gbkey "mRNA"; gene "chp"; model_evidence "Supporting evidence includes similarity to: 3 Proteins"; product "leucine rich repeat containing G protein-coupled receptor chaoptin, transcript variant X1"; transcript_biotype "mRNA";
NW_027332213.1	Gnomon	exon	3532767	3533032	.	-	.	gene_id "chp"; transcript_id "XM_073093873.1"; db_xref "GeneID:140757955"; db_xref "GenBank:XM_073093873.1"; gene "chp"; model_evidence "Supporting evidence includes similarity to: 3 Proteins"; product "leucine rich repeat containing G protein-coupled receptor chaoptin, transcript variant X1"; transcript_biotype "mRNA"; exon_number "1";
NW_027332213.1	Gnomon	exon	3488722	3488874	.	-	.	gene_id "chp"; transcript_id "XM_073093873.1"; db_xref "GeneID:140757955"; db_xref "GenBank:XM_073093873.1"; gene "chp"; model_evidence "Supporting evidence includes similarity to: 3 Proteins"; product "leucine rich repeat containing G protein-coupled receptor chaoptin, transcript variant X1"; transcript_biotype "mRNA"; exon_number "2";
NW_027332213.1	Gnomon	exon	3478608	3478697	.	-	.	gene_id "chp"; transcript_id "XM_073093873.1"; db_xref "GeneID:140757955"; db_xref "GenBank:XM_073093873.1"; gene "chp"; model_evidence "Supporting evidence includes similarity to: 3 Proteins"; product "leucine rich repeat containing G protein-coupled receptor chaoptin, transcript variant X1"; transcript_biotype "mRNA"; exon_number "3";
NW_027332213.1	Gnomon	exon	3474989	3475193	.	-	.	gene_id "chp"; transcript_id "XM_073093873.1"; db_xref "GeneID:140757955"; db_xref "GenBank:XM_073093873.1"; gene "chp"; model_evidence "Supporting evidence includes similarity to: 3 Proteins"; product "leucine rich repeat containing G protein-coupled receptor chaoptin, transcript variant X1"; transcript_biotype "mRNA"; exon_number "4";
NW_027332213.1	Gnomon	exon	3473564	3473734	.	-	.	gene_id "chp"; transcript_id "XM_073093873.1"; db_xref "GeneID:140757955"; db_xref "GenBank:XM_073093873.1"; gene "chp"; model_evidence "Supporting evidence includes similarity to: 3 Proteins"; product "leucine rich repeat containing G protein-coupled receptor chaoptin, transcript variant X1"; transcript_biotype "mRNA"; exon_number "5";
NW_027332213.1	Gnomon	exon	3471863	3472071	.	-	.	gene_id "chp"; transcript_id "XM_073093873.1"; db_xref "GeneID:140757955"; db_xref "GenBank:XM_073093873.1"; gene "chp"; model_evidence "Supporting evidence includes similarity to: 3 Proteins"; product "leucine rich repeat containing G protein-coupled receptor chaoptin, transcript variant X1"; transcript_biotype "mRNA"; exon_number "6";
NW_027332213.1	Gnomon	exon	3471108	3471262	.	-	.	gene_id "chp"; transcript_id "XM_073093873.1"; db_xref "GeneID:140757955"; db_xref "GenBank:XM_073093873.1"; gene "chp"; model_evidence "Supporting evidence includes similarity to: 3 Proteins"; product "leucine rich repeat containing G protein-coupled receptor chaoptin, transcript variant X1"; transcript_biotype "mRNA"; exon_number "7";
NW_027332213.1	Gnomon	exon	3470379	3470481	.	-	.	gene_id "chp"; transcript_id "XM_073093873.1"; db_xref "GeneID:140757955"; db_xref "GenBank:XM_073093873.1"; gene "chp"; model_evidence "Supporting evidence includes similarity to: 3 Proteins"; product "leucine rich repeat containing G protein-coupled receptor chaoptin, transcript variant X1"; transcript_biotype "mRNA"; exon_number "8";
NW_027332213.1	Gnomon	exon	3468558	3468758	.	-	.	gene_id "chp"; transcript_id "XM_073093873.1"; db_xref "GeneID:140757955"; db_xref "GenBank:XM_073093873.1"; gene "chp"; model_evidence "Supporting evidence includes similarity to: 3 Proteins"; product "leucine rich repeat containing G protein-coupled receptor chaoptin, transcript variant X1"; transcript_biotype "mRNA"; exon_number "9";
NW_027332213.1	Gnomon	exon	3468137	3468273	.	-	.	gene_id "chp"; transcript_id "XM_073093873.1"; db_xref "GeneID:140757955"; db_xref "GenBank:XM_073093873.1"; gene "chp"; model_evidence "Supporting evidence includes similarity to: 3 Proteins"; product "leucine rich repeat containing G protein-coupled receptor chaoptin, transcript variant X1"; transcript_biotype "mRNA"; exon_number "10";
NW_027332213.1	Gnomon	exon	3467566	3467785	.	-	.	gene_id "chp"; transcript_id "XM_073093873.1"; db_xref "GeneID:140757955"; db_xref "GenBank:XM_073093873.1"; gene "chp"; model_evidence "Supporting evidence includes similarity to: 3 Proteins"; product "leucine rich repeat containing G protein-coupled receptor chaoptin, transcript variant X1"; transcript_biotype "mRNA"; exon_number "11";
NW_027332213.1	Gnomon	exon	3467048	3467269	.	-	.	gene_id "chp"; transcript_id "XM_073093873.1"; db_xref "GeneID:140757955"; db_xref "GenBank:XM_073093873.1"; gene "chp"; model_evidence "Supporting evidence includes similarity to: 3 Proteins"; product "leucine rich repeat containing G protein-coupled receptor chaoptin, transcript variant X1"; transcript_biotype "mRNA"; exon_number "12";
NW_027332213.1	Gnomon	exon	3466515	3466756	.	-	.	gene_id "chp"; transcript_id "XM_073093873.1"; db_xref "GeneID:140757955"; db_xref "GenBank:XM_073093873.1"; gene "chp"; model_evidence "Supporting evidence includes similarity to: 3 Proteins"; product "leucine rich repeat containing G protein-coupled receptor chaoptin, transcript variant X1"; transcript_biotype "mRNA"; exon_number "13";
NW_027332213.1	Gnomon	exon	3466207	3466379	.	-	.	gene_id "chp"; transcript_id "XM_073093873.1"; db_xref "GeneID:140757955"; db_xref "GenBank:XM_073093873.1"; gene "chp"; model_evidence "Supporting evidence includes similarity to: 3 Proteins"; product "leucine rich repeat containing G protein-coupled receptor chaoptin, transcript variant X1"; transcript_biotype "mRNA"; exon_number "14";
NW_027332213.1	Gnomon	exon	3465786	3465867	.	-	.	gene_id "chp"; transcript_id "XM_073093873.1"; db_xref "GeneID:140757955"; db_xref "GenBank:XM_073093873.1"; gene "chp"; model_evidence "Supporting evidence includes similarity to: 3 Proteins"; product "leucine rich repeat containing G protein-coupled receptor chaoptin, transcript variant X1"; transcript_biotype "mRNA"; exon_number "15";
NW_027332213.1	Gnomon	exon	3465527	3465692	.	-	.	gene_id "chp"; transcript_id "XM_073093873.1"; db_xref "GeneID:140757955"; db_xref "GenBank:XM_073093873.1"; gene "chp"; model_evidence "Supporting evidence includes similarity to: 3 Proteins"; product "leucine rich repeat containing G protein-coupled receptor chaoptin, transcript variant X1"; transcript_biotype "mRNA"; exon_number "16";
NW_027332213.1	Gnomon	exon	3465262	3465404	.	-	.	gene_id "chp"; transcript_id "XM_073093873.1"; db_xref "GeneID:140757955"; db_xref "GenBank:XM_073093873.1"; gene "chp"; model_evidence "Supporting evidence includes similarity to: 3 Proteins"; product "leucine rich repeat containing G protein-coupled receptor chaoptin, transcript variant X1"; transcript_biotype "mRNA"; exon_number "17";
NW_027332213.1	Gnomon	exon	3464891	3465032	.	-	.	gene_id "chp"; transcript_id "XM_073093873.1"; db_xref "GeneID:140757955"; db_xref "GenBank:XM_073093873.1"; gene "chp"; model_evidence "Supporting evidence includes similarity to: 3 Proteins"; product "leucine rich repeat containing G protein-coupled receptor chaoptin, transcript variant X1"; transcript_biotype "mRNA"; exon_number "18";
NW_027332213.1	Gnomon	exon	3464208	3464339	.	-	.	gene_id "chp"; transcript_id "XM_073093873.1"; db_xref "GeneID:140757955"; db_xref "GenBank:XM_073093873.1"; gene "chp"; model_evidence "Supporting evidence includes similarity to: 3 Proteins"; product "leucine rich repeat containing G protein-coupled receptor chaoptin, transcript variant X1"; transcript_biotype "mRNA"; exon_number "19";
NW_027332213.1	Gnomon	exon	3463482	3463679	.	-	.	gene_id "chp"; transcript_id "XM_073093873.1"; db_xref "GeneID:140757955"; db_xref "GenBank:XM_073093873.1"; gene "chp"; model_evidence "Supporting evidence includes similarity to: 3 Proteins"; product "leucine rich repeat containing G protein-coupled receptor chaoptin, transcript variant X1"; transcript_biotype "mRNA"; exon_number "20";
NW_027332213.1	Gnomon	exon	3463038	3463181	.	-	.	gene_id "chp"; transcript_id "XM_073093873.1"; db_xref "GeneID:140757955"; db_xref "GenBank:XM_073093873.1"; gene "chp"; model_evidence "Supporting evidence includes similarity to: 3 Proteins"; product "leucine rich repeat containing G protein-coupled receptor chaoptin, transcript variant X1"; transcript_biotype "mRNA"; exon_number "21";
NW_027332213.1	Gnomon	exon	3462686	3462826	.	-	.	gene_id "chp"; transcript_id "XM_073093873.1"; db_xref "GeneID:140757955"; db_xref "GenBank:XM_073093873.1"; gene "chp"; model_evidence "Supporting evidence includes similarity to: 3 Proteins"; product "leucine rich repeat containing G protein-coupled receptor chaoptin, transcript variant X1"; transcript_biotype "mRNA"; exon_number "22";
NW_027332213.1	Gnomon	exon	3462318	3462560	.	-	.	gene_id "chp"; transcript_id "XM_073093873.1"; db_xref "GeneID:140757955"; db_xref "GenBank:XM_073093873.1"; gene "chp"; model_evidence "Supporting evidence includes similarity to: 3 Proteins"; product "leucine rich repeat containing G protein-coupled receptor chaoptin, transcript variant X1"; transcript_biotype "mRNA"; exon_number "23";
NW_027332213.1	Gnomon	exon	3462007	3462242	.	-	.	gene_id "chp"; transcript_id "XM_073093873.1"; db_xref "GeneID:140757955"; db_xref "GenBank:XM_073093873.1"; gene "chp"; model_evidence "Supporting evidence includes similarity to: 3 Proteins"; product "leucine rich repeat containing G protein-coupled receptor chaoptin, transcript variant X1"; transcript_biotype "mRNA"; exon_number "24";
NW_027332213.1	Gnomon	exon	3461570	3461696	.	-	.	gene_id "chp"; transcript_id "XM_073093873.1"; db_xref "GeneID:140757955"; db_xref "GenBank:XM_073093873.1"; gene "chp"; model_evidence "Supporting evidence includes similarity to: 3 Proteins"; product "leucine rich repeat containing G protein-coupled receptor chaoptin, transcript variant X1"; transcript_biotype "mRNA"; exon_number "25";
NW_027332213.1	Gnomon	exon	3458378	3461167	.	-	.	gene_id "chp"; transcript_id "XM_073093873.1"; db_xref "GeneID:140757955"; db_xref "GenBank:XM_073093873.1"; gene "chp"; model_evidence "Supporting evidence includes similarity to: 3 Proteins"; product "leucine rich repeat containing G protein-coupled receptor chaoptin, transcript variant X1"; transcript_biotype "mRNA"; exon_number "26";
NW_027332213.1	Gnomon	CDS	3488722	3488724	.	-	0	gene_id "chp"; transcript_id "XM_073093873.1"; db_xref "GeneID:140757955"; db_xref "GenBank:XP_072949974.1"; gbkey "CDS"; gene "chp"; product "chaoptin isoform X1"; protein_id "XP_072949974.1"; exon_number "2";
NW_027332213.1	Gnomon	CDS	3478608	3478697	.	-	0	gene_id "chp"; transcript_id "XM_073093873.1"; db_xref "GeneID:140757955"; db_xref "GenBank:XP_072949974.1"; gbkey "CDS"; gene "chp"; product "chaoptin isoform X1"; protein_id "XP_072949974.1"; exon_number "3";
NW_027332213.1	Gnomon	CDS	3474989	3475193	.	-	0	gene_id "chp"; transcript_id "XM_073093873.1"; db_xref "GeneID:140757955"; db_xref "GenBank:XP_072949974.1"; gbkey "CDS"; gene "chp"; product "chaoptin isoform X1"; protein_id "XP_072949974.1"; exon_number "4";
NW_027332213.1	Gnomon	CDS	3473564	3473734	.	-	2	gene_id "chp"; transcript_id "XM_073093873.1"; db_xref "GeneID:140757955"; db_xref "GenBank:XP_072949974.1"; gbkey "CDS"; gene "chp"; product "chaoptin isoform X1"; protein_id "XP_072949974.1"; exon_number "5";
NW_027332213.1	Gnomon	CDS	3471863	3472071	.	-	2	gene_id "chp"; transcript_id "XM_073093873.1"; db_xref "GeneID:140757955"; db_xref "GenBank:XP_072949974.1"; gbkey "CDS"; gene "chp"; product "chaoptin isoform X1"; protein_id "XP_072949974.1"; exon_number "6";
NW_027332213.1	Gnomon	CDS	3471108	3471262	.	-	0	gene_id "chp"; transcript_id "XM_073093873.1"; db_xref "GeneID:140757955"; db_xref "GenBank:XP_072949974.1"; gbkey "CDS"; gene "chp"; product "chaoptin isoform X1"; protein_id "XP_072949974.1"; exon_number "7";
NW_027332213.1	Gnomon	CDS	3470379	3470481	.	-	1	gene_id "chp"; transcript_id "XM_073093873.1"; db_xref "GeneID:140757955"; db_xref "GenBank:XP_072949974.1"; gbkey "CDS"; gene "chp"; product "chaoptin isoform X1"; protein_id "XP_072949974.1"; exon_number "8";
NW_027332213.1	Gnomon	CDS	3468558	3468758	.	-	0	gene_id "chp"; transcript_id "XM_073093873.1"; db_xref "GeneID:140757955"; db_xref "GenBank:XP_072949974.1"; gbkey "CDS"; gene "chp"; product "chaoptin isoform X1"; protein_id "XP_072949974.1"; exon_number "9";
NW_027332213.1	Gnomon	CDS	3468137	3468273	.	-	0	gene_id "chp"; transcript_id "XM_073093873.1"; db_xref "GeneID:140757955"; db_xref "GenBank:XP_072949974.1"; gbkey "CDS"; gene "chp"; product "chaoptin isoform X1"; protein_id "XP_072949974.1"; exon_number "10";
NW_027332213.1	Gnomon	CDS	3467566	3467785	.	-	1	gene_id "chp"; transcript_id "XM_073093873.1"; db_xref "GeneID:140757955"; db_xref "GenBank:XP_072949974.1"; gbkey "CDS"; gene "chp"; product "chaoptin isoform X1"; protein_id "XP_072949974.1"; exon_number "11";
NW_027332213.1	Gnomon	CDS	3467048	3467269	.	-	0	gene_id "chp"; transcript_id "XM_073093873.1"; db_xref "GeneID:140757955"; db_xref "GenBank:XP_072949974.1"; gbkey "CDS"; gene "chp"; product "chaoptin isoform X1"; protein_id "XP_072949974.1"; exon_number "12";
NW_027332213.1	Gnomon	CDS	3466515	3466756	.	-	0	gene_id "chp"; transcript_id "XM_073093873.1"; db_xref "GeneID:140757955"; db_xref "GenBank:XP_072949974.1"; gbkey "CDS"; gene "chp"; product "chaoptin isoform X1"; protein_id "XP_072949974.1"; exon_number "13";
NW_027332213.1	Gnomon	CDS	3466207	3466379	.	-	1	gene_id "chp"; transcript_id "XM_073093873.1"; db_xref "GeneID:140757955"; db_xref "GenBank:XP_072949974.1"; gbkey "CDS"; gene "chp"; product "chaoptin isoform X1"; protein_id "XP_072949974.1"; exon_number "14";
NW_027332213.1	Gnomon	CDS	3465786	3465867	.	-	2	gene_id "chp"; transcript_id "XM_073093873.1"; db_xref "GeneID:140757955"; db_xref "GenBank:XP_072949974.1"; gbkey "CDS"; gene "chp"; product "chaoptin isoform X1"; protein_id "XP_072949974.1"; exon_number "15";
NW_027332213.1	Gnomon	CDS	3465527	3465692	.	-	1	gene_id "chp"; transcript_id "XM_073093873.1"; db_xref "GeneID:140757955"; db_xref "GenBank:XP_072949974.1"; gbkey "CDS"; gene "chp"; product "chaoptin isoform X1"; protein_id "XP_072949974.1"; exon_number "16";
NW_027332213.1	Gnomon	CDS	3465262	3465404	.	-	0	gene_id "chp"; transcript_id "XM_073093873.1"; db_xref "GeneID:140757955"; db_xref "GenBank:XP_072949974.1"; gbkey "CDS"; gene "chp"; product "chaoptin isoform X1"; protein_id "XP_072949974.1"; exon_number "17";
NW_027332213.1	Gnomon	CDS	3464891	3465032	.	-	1	gene_id "chp"; transcript_id "XM_073093873.1"; db_xref "GeneID:140757955"; db_xref "GenBank:XP_072949974.1"; gbkey "CDS"; gene "chp"; product "chaoptin isoform X1"; protein_id "XP_072949974.1"; exon_number "18";
NW_027332213.1	Gnomon	CDS	3464208	3464339	.	-	0	gene_id "chp"; transcript_id "XM_073093873.1"; db_xref "GeneID:140757955"; db_xref "GenBank:XP_072949974.1"; gbkey "CDS"; gene "chp"; product "chaoptin isoform X1"; protein_id "XP_072949974.1"; exon_number "19";
NW_027332213.1	Gnomon	CDS	3463482	3463679	.	-	0	gene_id "chp"; transcript_id "XM_073093873.1"; db_xref "GeneID:140757955"; db_xref "GenBank:XP_072949974.1"; gbkey "CDS"; gene "chp"; product "chaoptin isoform X1"; protein_id "XP_072949974.1"; exon_number "20";
NW_027332213.1	Gnomon	CDS	3463038	3463181	.	-	0	gene_id "chp"; transcript_id "XM_073093873.1"; db_xref "GeneID:140757955"; db_xref "GenBank:XP_072949974.1"; gbkey "CDS"; gene "chp"; product "chaoptin isoform X1"; protein_id "XP_072949974.1"; exon_number "21";
NW_027332213.1	Gnomon	CDS	3462686	3462826	.	-	0	gene_id "chp"; transcript_id "XM_073093873.1"; db_xref "GeneID:140757955"; db_xref "GenBank:XP_072949974.1"; gbkey "CDS"; gene "chp"; product "chaoptin isoform X1"; protein_id "XP_072949974.1"; exon_number "22";
NW_027332213.1	Gnomon	CDS	3462318	3462560	.	-	0	gene_id "chp"; transcript_id "XM_073093873.1"; db_xref "GeneID:140757955"; db_xref "GenBank:XP_072949974.1"; gbkey "CDS"; gene "chp"; product "chaoptin isoform X1"; protein_id "XP_072949974.1"; exon_number "23";
NW_027332213.1	Gnomon	CDS	3462007	3462242	.	-	0	gene_id "chp"; transcript_id "XM_073093873.1"; db_xref "GeneID:140757955"; db_xref "GenBank:XP_072949974.1"; gbkey "CDS"; gene "chp"; product "chaoptin isoform X1"; protein_id "XP_072949974.1"; exon_number "24";
NW_027332213.1	Gnomon	CDS	3461570	3461696	.	-	1	gene_id "chp"; transcript_id "XM_073093873.1"; db_xref "GeneID:140757955"; db_xref "GenBank:XP_072949974.1"; gbkey "CDS"; gene "chp"; product "chaoptin isoform X1"; protein_id "XP_072949974.1"; exon_number "25";
NW_027332213.1	Gnomon	CDS	3461066	3461167	.	-	0	gene_id "chp"; transcript_id "XM_073093873.1"; db_xref "GeneID:140757955"; db_xref "GenBank:XP_072949974.1"; gbkey "CDS"; gene "chp"; product "chaoptin isoform X1"; protein_id "XP_072949974.1"; exon_number "26";
NW_027332213.1	Gnomon	start_codon	3488722	3488724	.	-	0	gene_id "chp"; transcript_id "XM_073093873.1"; db_xref "GeneID:140757955"; db_xref "GenBank:XP_072949974.1"; gbkey "CDS"; gene "chp"; product "chaoptin isoform X1"; protein_id "XP_072949974.1"; exon_number "2";
NW_027332213.1	Gnomon	stop_codon	3461063	3461065	.	-	0	gene_id "chp"; transcript_id "XM_073093873.1"; db_xref "GeneID:140757955"; db_xref "GenBank:XP_072949974.1"; gbkey "CDS"; gene "chp"; product "chaoptin isoform X1"; protein_id "XP_072949974.1"; exon_number "26";
NW_027332213.1	tRNAscan-SE	gene	3541631	3541702	.	+	.	gene_id "TRNAD-GUC_4"; transcript_id ""; db_xref "GeneID:140742455"; description "transfer RNA aspartic acid (anticodon GUC)"; gbkey "Gene"; gene "TRNAD-GUC"; gene_biotype "tRNA";
NW_027332213.1	tRNAscan-SE	transcript	3541631	3541702	.	+	.	gene_id "TRNAD-GUC_4"; transcript_id "unassigned_transcript_123"; anticodon "(pos:3541664..3541666)"; db_xref "GeneID:140742455"; gbkey "tRNA"; gene "TRNAD-GUC"; inference "COORDINATES: profile:tRNAscan-SE:2.0.12"; note "transfer RNA aspartic acid (anticodon GUC)"; product "tRNA-Asp"; transcript_biotype "tRNA";
NW_027332213.1	tRNAscan-SE	exon	3541631	3541702	.	+	.	gene_id "TRNAD-GUC_4"; transcript_id "unassigned_transcript_123"; anticodon "(pos:3541664..3541666)"; db_xref "GeneID:140742455"; gene "TRNAD-GUC"; inference "COORDINATES: profile:tRNAscan-SE:2.0.12"; note "transfer RNA aspartic acid (anticodon GUC)"; product "tRNA-Asp"; transcript_biotype "tRNA"; exon_number "1";
NW_027332213.1	Gnomon	gene	3557588	3565859	.	-	.	gene_id "Zwilch"; transcript_id ""; db_xref "GeneID:140757956"; description "zwilch kinetochore protein"; gbkey "Gene"; gene "Zwilch"; gene_biotype "protein_coding";
NW_027332213.1	Gnomon	transcript	3557588	3565859	.	-	.	gene_id "Zwilch"; transcript_id "XM_073093876.1"; db_xref "GeneID:140757956"; db_xref "GenBank:XM_073093876.1"; gbkey "mRNA"; gene "Zwilch"; model_evidence "Supporting evidence includes similarity to: 4 Proteins"; product "zwilch kinetochore protein"; transcript_biotype "mRNA";
NW_027332213.1	Gnomon	exon	3565635	3565859	.	-	.	gene_id "Zwilch"; transcript_id "XM_073093876.1"; db_xref "GeneID:140757956"; db_xref "GenBank:XM_073093876.1"; gene "Zwilch"; model_evidence "Supporting evidence includes similarity to: 4 Proteins"; product "zwilch kinetochore protein"; transcript_biotype "mRNA"; exon_number "1";
NW_027332213.1	Gnomon	exon	3565459	3565516	.	-	.	gene_id "Zwilch"; transcript_id "XM_073093876.1"; db_xref "GeneID:140757956"; db_xref "GenBank:XM_073093876.1"; gene "Zwilch"; model_evidence "Supporting evidence includes similarity to: 4 Proteins"; product "zwilch kinetochore protein"; transcript_biotype "mRNA"; exon_number "2";
NW_027332213.1	Gnomon	exon	3564820	3564961	.	-	.	gene_id "Zwilch"; transcript_id "XM_073093876.1"; db_xref "GeneID:140757956"; db_xref "GenBank:XM_073093876.1"; gene "Zwilch"; model_evidence "Supporting evidence includes similarity to: 4 Proteins"; product "zwilch kinetochore protein"; transcript_biotype "mRNA"; exon_number "3";
NW_027332213.1	Gnomon	exon	3564087	3564327	.	-	.	gene_id "Zwilch"; transcript_id "XM_073093876.1"; db_xref "GeneID:140757956"; db_xref "GenBank:XM_073093876.1"; gene "Zwilch"; model_evidence "Supporting evidence includes similarity to: 4 Proteins"; product "zwilch kinetochore protein"; transcript_biotype "mRNA"; exon_number "4";
NW_027332213.1	Gnomon	exon	3563142	3563306	.	-	.	gene_id "Zwilch"; transcript_id "XM_073093876.1"; db_xref "GeneID:140757956"; db_xref "GenBank:XM_073093876.1"; gene "Zwilch"; model_evidence "Supporting evidence includes similarity to: 4 Proteins"; product "zwilch kinetochore protein"; transcript_biotype "mRNA"; exon_number "5";
NW_027332213.1	Gnomon	exon	3562589	3562734	.	-	.	gene_id "Zwilch"; transcript_id "XM_073093876.1"; db_xref "GeneID:140757956"; db_xref "GenBank:XM_073093876.1"; gene "Zwilch"; model_evidence "Supporting evidence includes similarity to: 4 Proteins"; product "zwilch kinetochore protein"; transcript_biotype "mRNA"; exon_number "6";
NW_027332213.1	Gnomon	exon	3562124	3562338	.	-	.	gene_id "Zwilch"; transcript_id "XM_073093876.1"; db_xref "GeneID:140757956"; db_xref "GenBank:XM_073093876.1"; gene "Zwilch"; model_evidence "Supporting evidence includes similarity to: 4 Proteins"; product "zwilch kinetochore protein"; transcript_biotype "mRNA"; exon_number "7";
NW_027332213.1	Gnomon	exon	3561712	3561791	.	-	.	gene_id "Zwilch"; transcript_id "XM_073093876.1"; db_xref "GeneID:140757956"; db_xref "GenBank:XM_073093876.1"; gene "Zwilch"; model_evidence "Supporting evidence includes similarity to: 4 Proteins"; product "zwilch kinetochore protein"; transcript_biotype "mRNA"; exon_number "8";
NW_027332213.1	Gnomon	exon	3561199	3561327	.	-	.	gene_id "Zwilch"; transcript_id "XM_073093876.1"; db_xref "GeneID:140757956"; db_xref "GenBank:XM_073093876.1"; gene "Zwilch"; model_evidence "Supporting evidence includes similarity to: 4 Proteins"; product "zwilch kinetochore protein"; transcript_biotype "mRNA"; exon_number "9";
NW_027332213.1	Gnomon	exon	3560846	3560940	.	-	.	gene_id "Zwilch"; transcript_id "XM_073093876.1"; db_xref "GeneID:140757956"; db_xref "GenBank:XM_073093876.1"; gene "Zwilch"; model_evidence "Supporting evidence includes similarity to: 4 Proteins"; product "zwilch kinetochore protein"; transcript_biotype "mRNA"; exon_number "10";
NW_027332213.1	Gnomon	exon	3560217	3560436	.	-	.	gene_id "Zwilch"; transcript_id "XM_073093876.1"; db_xref "GeneID:140757956"; db_xref "GenBank:XM_073093876.1"; gene "Zwilch"; model_evidence "Supporting evidence includes similarity to: 4 Proteins"; product "zwilch kinetochore protein"; transcript_biotype "mRNA"; exon_number "11";
NW_027332213.1	Gnomon	exon	3559683	3559806	.	-	.	gene_id "Zwilch"; transcript_id "XM_073093876.1"; db_xref "GeneID:140757956"; db_xref "GenBank:XM_073093876.1"; gene "Zwilch"; model_evidence "Supporting evidence includes similarity to: 4 Proteins"; product "zwilch kinetochore protein"; transcript_biotype "mRNA"; exon_number "12";
NW_027332213.1	Gnomon	exon	3559154	3559298	.	-	.	gene_id "Zwilch"; transcript_id "XM_073093876.1"; db_xref "GeneID:140757956"; db_xref "GenBank:XM_073093876.1"; gene "Zwilch"; model_evidence "Supporting evidence includes similarity to: 4 Proteins"; product "zwilch kinetochore protein"; transcript_biotype "mRNA"; exon_number "13";
NW_027332213.1	Gnomon	exon	3558542	3558678	.	-	.	gene_id "Zwilch"; transcript_id "XM_073093876.1"; db_xref "GeneID:140757956"; db_xref "GenBank:XM_073093876.1"; gene "Zwilch"; model_evidence "Supporting evidence includes similarity to: 4 Proteins"; product "zwilch kinetochore protein"; transcript_biotype "mRNA"; exon_number "14";
NW_027332213.1	Gnomon	exon	3557588	3558001	.	-	.	gene_id "Zwilch"; transcript_id "XM_073093876.1"; db_xref "GeneID:140757956"; db_xref "GenBank:XM_073093876.1"; gene "Zwilch"; model_evidence "Supporting evidence includes similarity to: 4 Proteins"; product "zwilch kinetochore protein"; transcript_biotype "mRNA"; exon_number "15";
NW_027332213.1	Gnomon	CDS	3565635	3565760	.	-	0	gene_id "Zwilch"; transcript_id "XM_073093876.1"; db_xref "GeneID:140757956"; db_xref "GenBank:XP_072949977.1"; gbkey "CDS"; gene "Zwilch"; product "protein zwilch"; protein_id "XP_072949977.1"; exon_number "1";
NW_027332213.1	Gnomon	CDS	3565459	3565516	.	-	0	gene_id "Zwilch"; transcript_id "XM_073093876.1"; db_xref "GeneID:140757956"; db_xref "GenBank:XP_072949977.1"; gbkey "CDS"; gene "Zwilch"; product "protein zwilch"; protein_id "XP_072949977.1"; exon_number "2";
NW_027332213.1	Gnomon	CDS	3564820	3564961	.	-	2	gene_id "Zwilch"; transcript_id "XM_073093876.1"; db_xref "GeneID:140757956"; db_xref "GenBank:XP_072949977.1"; gbkey "CDS"; gene "Zwilch"; product "protein zwilch"; protein_id "XP_072949977.1"; exon_number "3";
NW_027332213.1	Gnomon	CDS	3564087	3564327	.	-	1	gene_id "Zwilch"; transcript_id "XM_073093876.1"; db_xref "GeneID:140757956"; db_xref "GenBank:XP_072949977.1"; gbkey "CDS"; gene "Zwilch"; product "protein zwilch"; protein_id "XP_072949977.1"; exon_number "4";
NW_027332213.1	Gnomon	CDS	3563142	3563306	.	-	0	gene_id "Zwilch"; transcript_id "XM_073093876.1"; db_xref "GeneID:140757956"; db_xref "GenBank:XP_072949977.1"; gbkey "CDS"; gene "Zwilch"; product "protein zwilch"; protein_id "XP_072949977.1"; exon_number "5";
NW_027332213.1	Gnomon	CDS	3562589	3562734	.	-	0	gene_id "Zwilch"; transcript_id "XM_073093876.1"; db_xref "GeneID:140757956"; db_xref "GenBank:XP_072949977.1"; gbkey "CDS"; gene "Zwilch"; product "protein zwilch"; protein_id "XP_072949977.1"; exon_number "6";
NW_027332213.1	Gnomon	CDS	3562124	3562338	.	-	1	gene_id "Zwilch"; transcript_id "XM_073093876.1"; db_xref "GeneID:140757956"; db_xref "GenBank:XP_072949977.1"; gbkey "CDS"; gene "Zwilch"; product "protein zwilch"; protein_id "XP_072949977.1"; exon_number "7";
NW_027332213.1	Gnomon	CDS	3561712	3561791	.	-	2	gene_id "Zwilch"; transcript_id "XM_073093876.1"; db_xref "GeneID:140757956"; db_xref "GenBank:XP_072949977.1"; gbkey "CDS"; gene "Zwilch"; product "protein zwilch"; protein_id "XP_072949977.1"; exon_number "8";
NW_027332213.1	Gnomon	CDS	3561199	3561327	.	-	0	gene_id "Zwilch"; transcript_id "XM_073093876.1"; db_xref "GeneID:140757956"; db_xref "GenBank:XP_072949977.1"; gbkey "CDS"; gene "Zwilch"; product "protein zwilch"; protein_id "XP_072949977.1"; exon_number "9";
NW_027332213.1	Gnomon	CDS	3560846	3560940	.	-	0	gene_id "Zwilch"; transcript_id "XM_073093876.1"; db_xref "GeneID:140757956"; db_xref "GenBank:XP_072949977.1"; gbkey "CDS"; gene "Zwilch"; product "protein zwilch"; protein_id "XP_072949977.1"; exon_number "10";
NW_027332213.1	Gnomon	CDS	3560217	3560436	.	-	1	gene_id "Zwilch"; transcript_id "XM_073093876.1"; db_xref "GeneID:140757956"; db_xref "GenBank:XP_072949977.1"; gbkey "CDS"; gene "Zwilch"; product "protein zwilch"; protein_id "XP_072949977.1"; exon_number "11";
NW_027332213.1	Gnomon	CDS	3559683	3559806	.	-	0	gene_id "Zwilch"; transcript_id "XM_073093876.1"; db_xref "GeneID:140757956"; db_xref "GenBank:XP_072949977.1"; gbkey "CDS"; gene "Zwilch"; product "protein zwilch"; protein_id "XP_072949977.1"; exon_number "12";
NW_027332213.1	Gnomon	CDS	3559154	3559298	.	-	2	gene_id "Zwilch"; transcript_id "XM_073093876.1"; db_xref "GeneID:140757956"; db_xref "GenBank:XP_072949977.1"; gbkey "CDS"; gene "Zwilch"; product "protein zwilch"; protein_id "XP_072949977.1"; exon_number "13";
NW_027332213.1	Gnomon	CDS	3558542	3558678	.	-	1	gene_id "Zwilch"; transcript_id "XM_073093876.1"; db_xref "GeneID:140757956"; db_xref "GenBank:XP_072949977.1"; gbkey "CDS"; gene "Zwilch"; product "protein zwilch"; protein_id "XP_072949977.1"; exon_number "14";
NW_027332213.1	Gnomon	CDS	3557895	3558001	.	-	2	gene_id "Zwilch"; transcript_id "XM_073093876.1"; db_xref "GeneID:140757956"; db_xref "GenBank:XP_072949977.1"; gbkey "CDS"; gene "Zwilch"; product "protein zwilch"; protein_id "XP_072949977.1"; exon_number "15";
NW_027332213.1	Gnomon	start_codon	3565758	3565760	.	-	0	gene_id "Zwilch"; transcript_id "XM_073093876.1"; db_xref "GeneID:140757956"; db_xref "GenBank:XP_072949977.1"; gbkey "CDS"; gene "Zwilch"; product "protein zwilch"; protein_id "XP_072949977.1"; exon_number "1";
NW_027332213.1	Gnomon	stop_codon	3557892	3557894	.	-	0	gene_id "Zwilch"; transcript_id "XM_073093876.1"; db_xref "GeneID:140757956"; db_xref "GenBank:XP_072949977.1"; gbkey "CDS"; gene "Zwilch"; product "protein zwilch"; protein_id "XP_072949977.1"; exon_number "15";
NW_027332213.1	Gnomon	gene	3573459	3614624	.	+	.	gene_id "NPF"; transcript_id ""; db_xref "GeneID:140757747"; description "neuropeptide F"; gbkey "Gene"; gene "NPF"; gene_biotype "protein_coding";
NW_027332213.1	Gnomon	transcript	3573459	3614624	.	+	.	gene_id "NPF"; transcript_id "XM_073093624.1"; db_xref "GeneID:140757747"; db_xref "GenBank:XM_073093624.1"; gbkey "mRNA"; gene "NPF"; model_evidence "Supporting evidence includes similarity to: 13 Proteins"; product "neuropeptide F, transcript variant X1"; transcript_biotype "mRNA";
NW_027332213.1	Gnomon	exon	3573459	3573553	.	+	.	gene_id "NPF"; transcript_id "XM_073093624.1"; db_xref "GeneID:140757747"; db_xref "GenBank:XM_073093624.1"; gene "NPF"; model_evidence "Supporting evidence includes similarity to: 13 Proteins"; product "neuropeptide F, transcript variant X1"; transcript_biotype "mRNA"; exon_number "1";
NW_027332213.1	Gnomon	exon	3586574	3586730	.	+	.	gene_id "NPF"; transcript_id "XM_073093624.1"; db_xref "GeneID:140757747"; db_xref "GenBank:XM_073093624.1"; gene "NPF"; model_evidence "Supporting evidence includes similarity to: 13 Proteins"; product "neuropeptide F, transcript variant X1"; transcript_biotype "mRNA"; exon_number "2";
NW_027332213.1	Gnomon	exon	3606124	3606243	.	+	.	gene_id "NPF"; transcript_id "XM_073093624.1"; db_xref "GeneID:140757747"; db_xref "GenBank:XM_073093624.1"; gene "NPF"; model_evidence "Supporting evidence includes similarity to: 13 Proteins"; product "neuropeptide F, transcript variant X1"; transcript_biotype "mRNA"; exon_number "3";
NW_027332213.1	Gnomon	exon	3608909	3608957	.	+	.	gene_id "NPF"; transcript_id "XM_073093624.1"; db_xref "GeneID:140757747"; db_xref "GenBank:XM_073093624.1"; gene "NPF"; model_evidence "Supporting evidence includes similarity to: 13 Proteins"; product "neuropeptide F, transcript variant X1"; transcript_biotype "mRNA"; exon_number "4";
NW_027332213.1	Gnomon	exon	3614267	3614624	.	+	.	gene_id "NPF"; transcript_id "XM_073093624.1"; db_xref "GeneID:140757747"; db_xref "GenBank:XM_073093624.1"; gene "NPF"; model_evidence "Supporting evidence includes similarity to: 13 Proteins"; product "neuropeptide F, transcript variant X1"; transcript_biotype "mRNA"; exon_number "5";
NW_027332213.1	Gnomon	CDS	3586579	3586730	.	+	0	gene_id "NPF"; transcript_id "XM_073093624.1"; db_xref "GeneID:140757747"; db_xref "GenBank:XP_072949725.1"; gbkey "CDS"; gene "NPF"; product "uncharacterized protein NPF isoform X1"; protein_id "XP_072949725.1"; exon_number "2";
NW_027332213.1	Gnomon	CDS	3606124	3606243	.	+	1	gene_id "NPF"; transcript_id "XM_073093624.1"; db_xref "GeneID:140757747"; db_xref "GenBank:XP_072949725.1"; gbkey "CDS"; gene "NPF"; product "uncharacterized protein NPF isoform X1"; protein_id "XP_072949725.1"; exon_number "3";
NW_027332213.1	Gnomon	CDS	3608909	3608957	.	+	1	gene_id "NPF"; transcript_id "XM_073093624.1"; db_xref "GeneID:140757747"; db_xref "GenBank:XP_072949725.1"; gbkey "CDS"; gene "NPF"; product "uncharacterized protein NPF isoform X1"; protein_id "XP_072949725.1"; exon_number "4";
NW_027332213.1	Gnomon	CDS	3614267	3614308	.	+	0	gene_id "NPF"; transcript_id "XM_073093624.1"; db_xref "GeneID:140757747"; db_xref "GenBank:XP_072949725.1"; gbkey "CDS"; gene "NPF"; product "uncharacterized protein NPF isoform X1"; protein_id "XP_072949725.1"; exon_number "5";
NW_027332213.1	Gnomon	start_codon	3586579	3586581	.	+	0	gene_id "NPF"; transcript_id "XM_073093624.1"; db_xref "GeneID:140757747"; db_xref "GenBank:XP_072949725.1"; gbkey "CDS"; gene "NPF"; product "uncharacterized protein NPF isoform X1"; protein_id "XP_072949725.1"; exon_number "2";
NW_027332213.1	Gnomon	stop_codon	3614309	3614311	.	+	0	gene_id "NPF"; transcript_id "XM_073093624.1"; db_xref "GeneID:140757747"; db_xref "GenBank:XP_072949725.1"; gbkey "CDS"; gene "NPF"; product "uncharacterized protein NPF isoform X1"; protein_id "XP_072949725.1"; exon_number "5";
NW_027332213.1	Gnomon	transcript	3573459	3614624	.	+	.	gene_id "NPF"; transcript_id "XM_073093625.1"; db_xref "GeneID:140757747"; db_xref "GenBank:XM_073093625.1"; gbkey "mRNA"; gene "NPF"; model_evidence "Supporting evidence includes similarity to: 11 Proteins"; product "neuropeptide F, transcript variant X2"; transcript_biotype "mRNA";
NW_027332213.1	Gnomon	exon	3573459	3573553	.	+	.	gene_id "NPF"; transcript_id "XM_073093625.1"; db_xref "GeneID:140757747"; db_xref "GenBank:XM_073093625.1"; gene "NPF"; model_evidence "Supporting evidence includes similarity to: 11 Proteins"; product "neuropeptide F, transcript variant X2"; transcript_biotype "mRNA"; exon_number "1";
NW_027332213.1	Gnomon	exon	3586574	3586730	.	+	.	gene_id "NPF"; transcript_id "XM_073093625.1"; db_xref "GeneID:140757747"; db_xref "GenBank:XM_073093625.1"; gene "NPF"; model_evidence "Supporting evidence includes similarity to: 11 Proteins"; product "neuropeptide F, transcript variant X2"; transcript_biotype "mRNA"; exon_number "2";
NW_027332213.1	Gnomon	exon	3608909	3608957	.	+	.	gene_id "NPF"; transcript_id "XM_073093625.1"; db_xref "GeneID:140757747"; db_xref "GenBank:XM_073093625.1"; gene "NPF"; model_evidence "Supporting evidence includes similarity to: 11 Proteins"; product "neuropeptide F, transcript variant X2"; transcript_biotype "mRNA"; exon_number "3";
NW_027332213.1	Gnomon	exon	3614267	3614624	.	+	.	gene_id "NPF"; transcript_id "XM_073093625.1"; db_xref "GeneID:140757747"; db_xref "GenBank:XM_073093625.1"; gene "NPF"; model_evidence "Supporting evidence includes similarity to: 11 Proteins"; product "neuropeptide F, transcript variant X2"; transcript_biotype "mRNA"; exon_number "4";
NW_027332213.1	Gnomon	CDS	3586579	3586730	.	+	0	gene_id "NPF"; transcript_id "XM_073093625.1"; db_xref "GeneID:140757747"; db_xref "GenBank:XP_072949726.1"; gbkey "CDS"; gene "NPF"; product "neuropeptide F isoform X2"; protein_id "XP_072949726.1"; exon_number "2";
NW_027332213.1	Gnomon	CDS	3608909	3608957	.	+	1	gene_id "NPF"; transcript_id "XM_073093625.1"; db_xref "GeneID:140757747"; db_xref "GenBank:XP_072949726.1"; gbkey "CDS"; gene "NPF"; product "neuropeptide F isoform X2"; protein_id "XP_072949726.1"; exon_number "3";
NW_027332213.1	Gnomon	CDS	3614267	3614308	.	+	0	gene_id "NPF"; transcript_id "XM_073093625.1"; db_xref "GeneID:140757747"; db_xref "GenBank:XP_072949726.1"; gbkey "CDS"; gene "NPF"; product "neuropeptide F isoform X2"; protein_id "XP_072949726.1"; exon_number "4";
NW_027332213.1	Gnomon	start_codon	3586579	3586581	.	+	0	gene_id "NPF"; transcript_id "XM_073093625.1"; db_xref "GeneID:140757747"; db_xref "GenBank:XP_072949726.1"; gbkey "CDS"; gene "NPF"; product "neuropeptide F isoform X2"; protein_id "XP_072949726.1"; exon_number "2";
NW_027332213.1	Gnomon	stop_codon	3614309	3614311	.	+	0	gene_id "NPF"; transcript_id "XM_073093625.1"; db_xref "GeneID:140757747"; db_xref "GenBank:XP_072949726.1"; gbkey "CDS"; gene "NPF"; product "neuropeptide F isoform X2"; protein_id "XP_072949726.1"; exon_number "4";
NW_027332213.1	Gnomon	gene	3616024	3853630	.	-	.	gene_id "LOC140757957"; transcript_id ""; db_xref "GeneID:140757957"; description "C3 and PZP-like alpha-2-macroglobulin domain-containing protein 8"; gbkey "Gene"; gene "LOC140757957"; gene_biotype "protein_coding";
NW_027332213.1	Gnomon	transcript	3616024	3853630	.	-	.	gene_id "LOC140757957"; transcript_id "XM_073093878.1"; db_xref "GeneID:140757957"; db_xref "GenBank:XM_073093878.1"; experiment "COORDINATES: polyA evidence [ECO:0006239]"; gbkey "mRNA"; gene "LOC140757957"; model_evidence "Supporting evidence includes similarity to: 3 Proteins"; product "C3 and PZP-like alpha-2-macroglobulin domain-containing protein 8, transcript variant X2"; transcript_biotype "mRNA";
NW_027332213.1	Gnomon	exon	3853433	3853630	.	-	.	gene_id "LOC140757957"; transcript_id "XM_073093878.1"; db_xref "GeneID:140757957"; db_xref "GenBank:XM_073093878.1"; experiment "COORDINATES: polyA evidence [ECO:0006239]"; gene "LOC140757957"; model_evidence "Supporting evidence includes similarity to: 3 Proteins"; product "C3 and PZP-like alpha-2-macroglobulin domain-containing protein 8, transcript variant X2"; transcript_biotype "mRNA"; exon_number "1";
NW_027332213.1	Gnomon	exon	3757537	3757668	.	-	.	gene_id "LOC140757957"; transcript_id "XM_073093878.1"; db_xref "GeneID:140757957"; db_xref "GenBank:XM_073093878.1"; experiment "COORDINATES: polyA evidence [ECO:0006239]"; gene "LOC140757957"; model_evidence "Supporting evidence includes similarity to: 3 Proteins"; product "C3 and PZP-like alpha-2-macroglobulin domain-containing protein 8, transcript variant X2"; transcript_biotype "mRNA"; exon_number "2";
NW_027332213.1	Gnomon	exon	3729424	3729605	.	-	.	gene_id "LOC140757957"; transcript_id "XM_073093878.1"; db_xref "GeneID:140757957"; db_xref "GenBank:XM_073093878.1"; experiment "COORDINATES: polyA evidence [ECO:0006239]"; gene "LOC140757957"; model_evidence "Supporting evidence includes similarity to: 3 Proteins"; product "C3 and PZP-like alpha-2-macroglobulin domain-containing protein 8, transcript variant X2"; transcript_biotype "mRNA"; exon_number "3";
NW_027332213.1	Gnomon	exon	3703957	3704142	.	-	.	gene_id "LOC140757957"; transcript_id "XM_073093878.1"; db_xref "GeneID:140757957"; db_xref "GenBank:XM_073093878.1"; experiment "COORDINATES: polyA evidence [ECO:0006239]"; gene "LOC140757957"; model_evidence "Supporting evidence includes similarity to: 3 Proteins"; product "C3 and PZP-like alpha-2-macroglobulin domain-containing protein 8, transcript variant X2"; transcript_biotype "mRNA"; exon_number "4";
NW_027332213.1	Gnomon	exon	3701174	3701299	.	-	.	gene_id "LOC140757957"; transcript_id "XM_073093878.1"; db_xref "GeneID:140757957"; db_xref "GenBank:XM_073093878.1"; experiment "COORDINATES: polyA evidence [ECO:0006239]"; gene "LOC140757957"; model_evidence "Supporting evidence includes similarity to: 3 Proteins"; product "C3 and PZP-like alpha-2-macroglobulin domain-containing protein 8, transcript variant X2"; transcript_biotype "mRNA"; exon_number "5";
NW_027332213.1	Gnomon	exon	3695809	3696032	.	-	.	gene_id "LOC140757957"; transcript_id "XM_073093878.1"; db_xref "GeneID:140757957"; db_xref "GenBank:XM_073093878.1"; experiment "COORDINATES: polyA evidence [ECO:0006239]"; gene "LOC140757957"; model_evidence "Supporting evidence includes similarity to: 3 Proteins"; product "C3 and PZP-like alpha-2-macroglobulin domain-containing protein 8, transcript variant X2"; transcript_biotype "mRNA"; exon_number "6";
NW_027332213.1	Gnomon	exon	3689638	3689793	.	-	.	gene_id "LOC140757957"; transcript_id "XM_073093878.1"; db_xref "GeneID:140757957"; db_xref "GenBank:XM_073093878.1"; experiment "COORDINATES: polyA evidence [ECO:0006239]"; gene "LOC140757957"; model_evidence "Supporting evidence includes similarity to: 3 Proteins"; product "C3 and PZP-like alpha-2-macroglobulin domain-containing protein 8, transcript variant X2"; transcript_biotype "mRNA"; exon_number "7";
NW_027332213.1	Gnomon	exon	3666043	3666171	.	-	.	gene_id "LOC140757957"; transcript_id "XM_073093878.1"; db_xref "GeneID:140757957"; db_xref "GenBank:XM_073093878.1"; experiment "COORDINATES: polyA evidence [ECO:0006239]"; gene "LOC140757957"; model_evidence "Supporting evidence includes similarity to: 3 Proteins"; product "C3 and PZP-like alpha-2-macroglobulin domain-containing protein 8, transcript variant X2"; transcript_biotype "mRNA"; exon_number "8";
NW_027332213.1	Gnomon	exon	3665415	3665569	.	-	.	gene_id "LOC140757957"; transcript_id "XM_073093878.1"; db_xref "GeneID:140757957"; db_xref "GenBank:XM_073093878.1"; experiment "COORDINATES: polyA evidence [ECO:0006239]"; gene "LOC140757957"; model_evidence "Supporting evidence includes similarity to: 3 Proteins"; product "C3 and PZP-like alpha-2-macroglobulin domain-containing protein 8, transcript variant X2"; transcript_biotype "mRNA"; exon_number "9";
NW_027332213.1	Gnomon	exon	3659254	3659371	.	-	.	gene_id "LOC140757957"; transcript_id "XM_073093878.1"; db_xref "GeneID:140757957"; db_xref "GenBank:XM_073093878.1"; experiment "COORDINATES: polyA evidence [ECO:0006239]"; gene "LOC140757957"; model_evidence "Supporting evidence includes similarity to: 3 Proteins"; product "C3 and PZP-like alpha-2-macroglobulin domain-containing protein 8, transcript variant X2"; transcript_biotype "mRNA"; exon_number "10";
NW_027332213.1	Gnomon	exon	3652207	3652346	.	-	.	gene_id "LOC140757957"; transcript_id "XM_073093878.1"; db_xref "GeneID:140757957"; db_xref "GenBank:XM_073093878.1"; experiment "COORDINATES: polyA evidence [ECO:0006239]"; gene "LOC140757957"; model_evidence "Supporting evidence includes similarity to: 3 Proteins"; product "C3 and PZP-like alpha-2-macroglobulin domain-containing protein 8, transcript variant X2"; transcript_biotype "mRNA"; exon_number "11";
NW_027332213.1	Gnomon	exon	3635327	3635518	.	-	.	gene_id "LOC140757957"; transcript_id "XM_073093878.1"; db_xref "GeneID:140757957"; db_xref "GenBank:XM_073093878.1"; experiment "COORDINATES: polyA evidence [ECO:0006239]"; gene "LOC140757957"; model_evidence "Supporting evidence includes similarity to: 3 Proteins"; product "C3 and PZP-like alpha-2-macroglobulin domain-containing protein 8, transcript variant X2"; transcript_biotype "mRNA"; exon_number "12";
NW_027332213.1	Gnomon	exon	3632578	3632806	.	-	.	gene_id "LOC140757957"; transcript_id "XM_073093878.1"; db_xref "GeneID:140757957"; db_xref "GenBank:XM_073093878.1"; experiment "COORDINATES: polyA evidence [ECO:0006239]"; gene "LOC140757957"; model_evidence "Supporting evidence includes similarity to: 3 Proteins"; product "C3 and PZP-like alpha-2-macroglobulin domain-containing protein 8, transcript variant X2"; transcript_biotype "mRNA"; exon_number "13";
NW_027332213.1	Gnomon	exon	3629110	3629260	.	-	.	gene_id "LOC140757957"; transcript_id "XM_073093878.1"; db_xref "GeneID:140757957"; db_xref "GenBank:XM_073093878.1"; experiment "COORDINATES: polyA evidence [ECO:0006239]"; gene "LOC140757957"; model_evidence "Supporting evidence includes similarity to: 3 Proteins"; product "C3 and PZP-like alpha-2-macroglobulin domain-containing protein 8, transcript variant X2"; transcript_biotype "mRNA"; exon_number "14";
NW_027332213.1	Gnomon	exon	3625715	3625873	.	-	.	gene_id "LOC140757957"; transcript_id "XM_073093878.1"; db_xref "GeneID:140757957"; db_xref "GenBank:XM_073093878.1"; experiment "COORDINATES: polyA evidence [ECO:0006239]"; gene "LOC140757957"; model_evidence "Supporting evidence includes similarity to: 3 Proteins"; product "C3 and PZP-like alpha-2-macroglobulin domain-containing protein 8, transcript variant X2"; transcript_biotype "mRNA"; exon_number "15";
NW_027332213.1	Gnomon	exon	3625210	3625407	.	-	.	gene_id "LOC140757957"; transcript_id "XM_073093878.1"; db_xref "GeneID:140757957"; db_xref "GenBank:XM_073093878.1"; experiment "COORDINATES: polyA evidence [ECO:0006239]"; gene "LOC140757957"; model_evidence "Supporting evidence includes similarity to: 3 Proteins"; product "C3 and PZP-like alpha-2-macroglobulin domain-containing protein 8, transcript variant X2"; transcript_biotype "mRNA"; exon_number "16";
NW_027332213.1	Gnomon	exon	3624624	3624849	.	-	.	gene_id "LOC140757957"; transcript_id "XM_073093878.1"; db_xref "GeneID:140757957"; db_xref "GenBank:XM_073093878.1"; experiment "COORDINATES: polyA evidence [ECO:0006239]"; gene "LOC140757957"; model_evidence "Supporting evidence includes similarity to: 3 Proteins"; product "C3 and PZP-like alpha-2-macroglobulin domain-containing protein 8, transcript variant X2"; transcript_biotype "mRNA"; exon_number "17";
NW_027332213.1	Gnomon	exon	3624115	3624403	.	-	.	gene_id "LOC140757957"; transcript_id "XM_073093878.1"; db_xref "GeneID:140757957"; db_xref "GenBank:XM_073093878.1"; experiment "COORDINATES: polyA evidence [ECO:0006239]"; gene "LOC140757957"; model_evidence "Supporting evidence includes similarity to: 3 Proteins"; product "C3 and PZP-like alpha-2-macroglobulin domain-containing protein 8, transcript variant X2"; transcript_biotype "mRNA"; exon_number "18";
NW_027332213.1	Gnomon	exon	3623449	3623847	.	-	.	gene_id "LOC140757957"; transcript_id "XM_073093878.1"; db_xref "GeneID:140757957"; db_xref "GenBank:XM_073093878.1"; experiment "COORDINATES: polyA evidence [ECO:0006239]"; gene "LOC140757957"; model_evidence "Supporting evidence includes similarity to: 3 Proteins"; product "C3 and PZP-like alpha-2-macroglobulin domain-containing protein 8, transcript variant X2"; transcript_biotype "mRNA"; exon_number "19";
NW_027332213.1	Gnomon	exon	3623196	3623305	.	-	.	gene_id "LOC140757957"; transcript_id "XM_073093878.1"; db_xref "GeneID:140757957"; db_xref "GenBank:XM_073093878.1"; experiment "COORDINATES: polyA evidence [ECO:0006239]"; gene "LOC140757957"; model_evidence "Supporting evidence includes similarity to: 3 Proteins"; product "C3 and PZP-like alpha-2-macroglobulin domain-containing protein 8, transcript variant X2"; transcript_biotype "mRNA"; exon_number "20";
NW_027332213.1	Gnomon	exon	3622887	3623032	.	-	.	gene_id "LOC140757957"; transcript_id "XM_073093878.1"; db_xref "GeneID:140757957"; db_xref "GenBank:XM_073093878.1"; experiment "COORDINATES: polyA evidence [ECO:0006239]"; gene "LOC140757957"; model_evidence "Supporting evidence includes similarity to: 3 Proteins"; product "C3 and PZP-like alpha-2-macroglobulin domain-containing protein 8, transcript variant X2"; transcript_biotype "mRNA"; exon_number "21";
NW_027332213.1	Gnomon	exon	3622335	3622527	.	-	.	gene_id "LOC140757957"; transcript_id "XM_073093878.1"; db_xref "GeneID:140757957"; db_xref "GenBank:XM_073093878.1"; experiment "COORDINATES: polyA evidence [ECO:0006239]"; gene "LOC140757957"; model_evidence "Supporting evidence includes similarity to: 3 Proteins"; product "C3 and PZP-like alpha-2-macroglobulin domain-containing protein 8, transcript variant X2"; transcript_biotype "mRNA"; exon_number "22";
NW_027332213.1	Gnomon	exon	3621785	3621941	.	-	.	gene_id "LOC140757957"; transcript_id "XM_073093878.1"; db_xref "GeneID:140757957"; db_xref "GenBank:XM_073093878.1"; experiment "COORDINATES: polyA evidence [ECO:0006239]"; gene "LOC140757957"; model_evidence "Supporting evidence includes similarity to: 3 Proteins"; product "C3 and PZP-like alpha-2-macroglobulin domain-containing protein 8, transcript variant X2"; transcript_biotype "mRNA"; exon_number "23";
NW_027332213.1	Gnomon	exon	3620388	3620539	.	-	.	gene_id "LOC140757957"; transcript_id "XM_073093878.1"; db_xref "GeneID:140757957"; db_xref "GenBank:XM_073093878.1"; experiment "COORDINATES: polyA evidence [ECO:0006239]"; gene "LOC140757957"; model_evidence "Supporting evidence includes similarity to: 3 Proteins"; product "C3 and PZP-like alpha-2-macroglobulin domain-containing protein 8, transcript variant X2"; transcript_biotype "mRNA"; exon_number "24";
NW_027332213.1	Gnomon	exon	3620018	3620177	.	-	.	gene_id "LOC140757957"; transcript_id "XM_073093878.1"; db_xref "GeneID:140757957"; db_xref "GenBank:XM_073093878.1"; experiment "COORDINATES: polyA evidence [ECO:0006239]"; gene "LOC140757957"; model_evidence "Supporting evidence includes similarity to: 3 Proteins"; product "C3 and PZP-like alpha-2-macroglobulin domain-containing protein 8, transcript variant X2"; transcript_biotype "mRNA"; exon_number "25";
NW_027332213.1	Gnomon	exon	3616024	3619845	.	-	.	gene_id "LOC140757957"; transcript_id "XM_073093878.1"; db_xref "GeneID:140757957"; db_xref "GenBank:XM_073093878.1"; experiment "COORDINATES: polyA evidence [ECO:0006239]"; gene "LOC140757957"; model_evidence "Supporting evidence includes similarity to: 3 Proteins"; product "C3 and PZP-like alpha-2-macroglobulin domain-containing protein 8, transcript variant X2"; transcript_biotype "mRNA"; exon_number "26";
NW_027332213.1	Gnomon	CDS	3757537	3757604	.	-	0	gene_id "LOC140757957"; transcript_id "XM_073093878.1"; db_xref "GeneID:140757957"; db_xref "GenBank:XP_072949979.1"; gbkey "CDS"; gene "LOC140757957"; product "C3 and PZP-like alpha-2-macroglobulin domain-containing protein 8"; protein_id "XP_072949979.1"; exon_number "2";
NW_027332213.1	Gnomon	CDS	3729424	3729605	.	-	1	gene_id "LOC140757957"; transcript_id "XM_073093878.1"; db_xref "GeneID:140757957"; db_xref "GenBank:XP_072949979.1"; gbkey "CDS"; gene "LOC140757957"; product "C3 and PZP-like alpha-2-macroglobulin domain-containing protein 8"; protein_id "XP_072949979.1"; exon_number "3";
NW_027332213.1	Gnomon	CDS	3703957	3704142	.	-	2	gene_id "LOC140757957"; transcript_id "XM_073093878.1"; db_xref "GeneID:140757957"; db_xref "GenBank:XP_072949979.1"; gbkey "CDS"; gene "LOC140757957"; product "C3 and PZP-like alpha-2-macroglobulin domain-containing protein 8"; protein_id "XP_072949979.1"; exon_number "4";
NW_027332213.1	Gnomon	CDS	3701174	3701299	.	-	2	gene_id "LOC140757957"; transcript_id "XM_073093878.1"; db_xref "GeneID:140757957"; db_xref "GenBank:XP_072949979.1"; gbkey "CDS"; gene "LOC140757957"; product "C3 and PZP-like alpha-2-macroglobulin domain-containing protein 8"; protein_id "XP_072949979.1"; exon_number "5";
NW_027332213.1	Gnomon	CDS	3695809	3696032	.	-	2	gene_id "LOC140757957"; transcript_id "XM_073093878.1"; db_xref "GeneID:140757957"; db_xref "GenBank:XP_072949979.1"; gbkey "CDS"; gene "LOC140757957"; product "C3 and PZP-like alpha-2-macroglobulin domain-containing protein 8"; protein_id "XP_072949979.1"; exon_number "6";
NW_027332213.1	Gnomon	CDS	3689638	3689793	.	-	0	gene_id "LOC140757957"; transcript_id "XM_073093878.1"; db_xref "GeneID:140757957"; db_xref "GenBank:XP_072949979.1"; gbkey "CDS"; gene "LOC140757957"; product "C3 and PZP-like alpha-2-macroglobulin domain-containing protein 8"; protein_id "XP_072949979.1"; exon_number "7";
NW_027332213.1	Gnomon	CDS	3666043	3666171	.	-	0	gene_id "LOC140757957"; transcript_id "XM_073093878.1"; db_xref "GeneID:140757957"; db_xref "GenBank:XP_072949979.1"; gbkey "CDS"; gene "LOC140757957"; product "C3 and PZP-like alpha-2-macroglobulin domain-containing protein 8"; protein_id "XP_072949979.1"; exon_number "8";
NW_027332213.1	Gnomon	CDS	3665415	3665569	.	-	0	gene_id "LOC140757957"; transcript_id "XM_073093878.1"; db_xref "GeneID:140757957"; db_xref "GenBank:XP_072949979.1"; gbkey "CDS"; gene "LOC140757957"; product "C3 and PZP-like alpha-2-macroglobulin domain-containing protein 8"; protein_id "XP_072949979.1"; exon_number "9";
NW_027332213.1	Gnomon	CDS	3659254	3659371	.	-	1	gene_id "LOC140757957"; transcript_id "XM_073093878.1"; db_xref "GeneID:140757957"; db_xref "GenBank:XP_072949979.1"; gbkey "CDS"; gene "LOC140757957"; product "C3 and PZP-like alpha-2-macroglobulin domain-containing protein 8"; protein_id "XP_072949979.1"; exon_number "10";
NW_027332213.1	Gnomon	CDS	3652207	3652346	.	-	0	gene_id "LOC140757957"; transcript_id "XM_073093878.1"; db_xref "GeneID:140757957"; db_xref "GenBank:XP_072949979.1"; gbkey "CDS"; gene "LOC140757957"; product "C3 and PZP-like alpha-2-macroglobulin domain-containing protein 8"; protein_id "XP_072949979.1"; exon_number "11";
NW_027332213.1	Gnomon	CDS	3635327	3635518	.	-	1	gene_id "LOC140757957"; transcript_id "XM_073093878.1"; db_xref "GeneID:140757957"; db_xref "GenBank:XP_072949979.1"; gbkey "CDS"; gene "LOC140757957"; product "C3 and PZP-like alpha-2-macroglobulin domain-containing protein 8"; protein_id "XP_072949979.1"; exon_number "12";
NW_027332213.1	Gnomon	CDS	3632578	3632806	.	-	1	gene_id "LOC140757957"; transcript_id "XM_073093878.1"; db_xref "GeneID:140757957"; db_xref "GenBank:XP_072949979.1"; gbkey "CDS"; gene "LOC140757957"; product "C3 and PZP-like alpha-2-macroglobulin domain-containing protein 8"; protein_id "XP_072949979.1"; exon_number "13";
NW_027332213.1	Gnomon	CDS	3629110	3629260	.	-	0	gene_id "LOC140757957"; transcript_id "XM_073093878.1"; db_xref "GeneID:140757957"; db_xref "GenBank:XP_072949979.1"; gbkey "CDS"; gene "LOC140757957"; product "C3 and PZP-like alpha-2-macroglobulin domain-containing protein 8"; protein_id "XP_072949979.1"; exon_number "14";
NW_027332213.1	Gnomon	CDS	3625715	3625873	.	-	2	gene_id "LOC140757957"; transcript_id "XM_073093878.1"; db_xref "GeneID:140757957"; db_xref "GenBank:XP_072949979.1"; gbkey "CDS"; gene "LOC140757957"; product "C3 and PZP-like alpha-2-macroglobulin domain-containing protein 8"; protein_id "XP_072949979.1"; exon_number "15";
NW_027332213.1	Gnomon	CDS	3625210	3625407	.	-	2	gene_id "LOC140757957"; transcript_id "XM_073093878.1"; db_xref "GeneID:140757957"; db_xref "GenBank:XP_072949979.1"; gbkey "CDS"; gene "LOC140757957"; product "C3 and PZP-like alpha-2-macroglobulin domain-containing protein 8"; protein_id "XP_072949979.1"; exon_number "16";
NW_027332213.1	Gnomon	CDS	3624624	3624849	.	-	2	gene_id "LOC140757957"; transcript_id "XM_073093878.1"; db_xref "GeneID:140757957"; db_xref "GenBank:XP_072949979.1"; gbkey "CDS"; gene "LOC140757957"; product "C3 and PZP-like alpha-2-macroglobulin domain-containing protein 8"; protein_id "XP_072949979.1"; exon_number "17";
NW_027332213.1	Gnomon	CDS	3624115	3624403	.	-	1	gene_id "LOC140757957"; transcript_id "XM_073093878.1"; db_xref "GeneID:140757957"; db_xref "GenBank:XP_072949979.1"; gbkey "CDS"; gene "LOC140757957"; product "C3 and PZP-like alpha-2-macroglobulin domain-containing protein 8"; protein_id "XP_072949979.1"; exon_number "18";
NW_027332213.1	Gnomon	CDS	3623449	3623847	.	-	0	gene_id "LOC140757957"; transcript_id "XM_073093878.1"; db_xref "GeneID:140757957"; db_xref "GenBank:XP_072949979.1"; gbkey "CDS"; gene "LOC140757957"; product "C3 and PZP-like alpha-2-macroglobulin domain-containing protein 8"; protein_id "XP_072949979.1"; exon_number "19";
NW_027332213.1	Gnomon	CDS	3623196	3623305	.	-	0	gene_id "LOC140757957"; transcript_id "XM_073093878.1"; db_xref "GeneID:140757957"; db_xref "GenBank:XP_072949979.1"; gbkey "CDS"; gene "LOC140757957"; product "C3 and PZP-like alpha-2-macroglobulin domain-containing protein 8"; protein_id "XP_072949979.1"; exon_number "20";
NW_027332213.1	Gnomon	CDS	3622887	3623032	.	-	1	gene_id "LOC140757957"; transcript_id "XM_073093878.1"; db_xref "GeneID:140757957"; db_xref "GenBank:XP_072949979.1"; gbkey "CDS"; gene "LOC140757957"; product "C3 and PZP-like alpha-2-macroglobulin domain-containing protein 8"; protein_id "XP_072949979.1"; exon_number "21";
NW_027332213.1	Gnomon	CDS	3622335	3622527	.	-	2	gene_id "LOC140757957"; transcript_id "XM_073093878.1"; db_xref "GeneID:140757957"; db_xref "GenBank:XP_072949979.1"; gbkey "CDS"; gene "LOC140757957"; product "C3 and PZP-like alpha-2-macroglobulin domain-containing protein 8"; protein_id "XP_072949979.1"; exon_number "22";
NW_027332213.1	Gnomon	CDS	3621785	3621941	.	-	1	gene_id "LOC140757957"; transcript_id "XM_073093878.1"; db_xref "GeneID:140757957"; db_xref "GenBank:XP_072949979.1"; gbkey "CDS"; gene "LOC140757957"; product "C3 and PZP-like alpha-2-macroglobulin domain-containing protein 8"; protein_id "XP_072949979.1"; exon_number "23";
NW_027332213.1	Gnomon	CDS	3620388	3620539	.	-	0	gene_id "LOC140757957"; transcript_id "XM_073093878.1"; db_xref "GeneID:140757957"; db_xref "GenBank:XP_072949979.1"; gbkey "CDS"; gene "LOC140757957"; product "C3 and PZP-like alpha-2-macroglobulin domain-containing protein 8"; protein_id "XP_072949979.1"; exon_number "24";
NW_027332213.1	Gnomon	CDS	3620018	3620177	.	-	1	gene_id "LOC140757957"; transcript_id "XM_073093878.1"; db_xref "GeneID:140757957"; db_xref "GenBank:XP_072949979.1"; gbkey "CDS"; gene "LOC140757957"; product "C3 and PZP-like alpha-2-macroglobulin domain-containing protein 8"; protein_id "XP_072949979.1"; exon_number "25";
NW_027332213.1	Gnomon	CDS	3618352	3619845	.	-	0	gene_id "LOC140757957"; transcript_id "XM_073093878.1"; db_xref "GeneID:140757957"; db_xref "GenBank:XP_072949979.1"; gbkey "CDS"; gene "LOC140757957"; product "C3 and PZP-like alpha-2-macroglobulin domain-containing protein 8"; protein_id "XP_072949979.1"; exon_number "26";
NW_027332213.1	Gnomon	start_codon	3757602	3757604	.	-	0	gene_id "LOC140757957"; transcript_id "XM_073093878.1"; db_xref "GeneID:140757957"; db_xref "GenBank:XP_072949979.1"; gbkey "CDS"; gene "LOC140757957"; product "C3 and PZP-like alpha-2-macroglobulin domain-containing protein 8"; protein_id "XP_072949979.1"; exon_number "2";
NW_027332213.1	Gnomon	stop_codon	3618349	3618351	.	-	0	gene_id "LOC140757957"; transcript_id "XM_073093878.1"; db_xref "GeneID:140757957"; db_xref "GenBank:XP_072949979.1"; gbkey "CDS"; gene "LOC140757957"; product "C3 and PZP-like alpha-2-macroglobulin domain-containing protein 8"; protein_id "XP_072949979.1"; exon_number "26";
NW_027332213.1	Gnomon	transcript	3616024	3853630	.	-	.	gene_id "LOC140757957"; transcript_id "XM_073093877.1"; db_xref "GeneID:140757957"; db_xref "GenBank:XM_073093877.1"; experiment "COORDINATES: polyA evidence [ECO:0006239]"; gbkey "mRNA"; gene "LOC140757957"; model_evidence "Supporting evidence includes similarity to: 3 Proteins"; product "C3 and PZP-like alpha-2-macroglobulin domain-containing protein 8, transcript variant X1"; transcript_biotype "mRNA";
NW_027332213.1	Gnomon	exon	3853433	3853630	.	-	.	gene_id "LOC140757957"; transcript_id "XM_073093877.1"; db_xref "GeneID:140757957"; db_xref "GenBank:XM_073093877.1"; experiment "COORDINATES: polyA evidence [ECO:0006239]"; gene "LOC140757957"; model_evidence "Supporting evidence includes similarity to: 3 Proteins"; product "C3 and PZP-like alpha-2-macroglobulin domain-containing protein 8, transcript variant X1"; transcript_biotype "mRNA"; exon_number "1";
NW_027332213.1	Gnomon	exon	3826106	3826164	.	-	.	gene_id "LOC140757957"; transcript_id "XM_073093877.1"; db_xref "GeneID:140757957"; db_xref "GenBank:XM_073093877.1"; experiment "COORDINATES: polyA evidence [ECO:0006239]"; gene "LOC140757957"; model_evidence "Supporting evidence includes similarity to: 3 Proteins"; product "C3 and PZP-like alpha-2-macroglobulin domain-containing protein 8, transcript variant X1"; transcript_biotype "mRNA"; exon_number "2";
NW_027332213.1	Gnomon	exon	3757537	3757668	.	-	.	gene_id "LOC140757957"; transcript_id "XM_073093877.1"; db_xref "GeneID:140757957"; db_xref "GenBank:XM_073093877.1"; experiment "COORDINATES: polyA evidence [ECO:0006239]"; gene "LOC140757957"; model_evidence "Supporting evidence includes similarity to: 3 Proteins"; product "C3 and PZP-like alpha-2-macroglobulin domain-containing protein 8, transcript variant X1"; transcript_biotype "mRNA"; exon_number "3";
NW_027332213.1	Gnomon	exon	3729424	3729605	.	-	.	gene_id "LOC140757957"; transcript_id "XM_073093877.1"; db_xref "GeneID:140757957"; db_xref "GenBank:XM_073093877.1"; experiment "COORDINATES: polyA evidence [ECO:0006239]"; gene "LOC140757957"; model_evidence "Supporting evidence includes similarity to: 3 Proteins"; product "C3 and PZP-like alpha-2-macroglobulin domain-containing protein 8, transcript variant X1"; transcript_biotype "mRNA"; exon_number "4";
NW_027332213.1	Gnomon	exon	3703957	3704142	.	-	.	gene_id "LOC140757957"; transcript_id "XM_073093877.1"; db_xref "GeneID:140757957"; db_xref "GenBank:XM_073093877.1"; experiment "COORDINATES: polyA evidence [ECO:0006239]"; gene "LOC140757957"; model_evidence "Supporting evidence includes similarity to: 3 Proteins"; product "C3 and PZP-like alpha-2-macroglobulin domain-containing protein 8, transcript variant X1"; transcript_biotype "mRNA"; exon_number "5";
NW_027332213.1	Gnomon	exon	3701174	3701299	.	-	.	gene_id "LOC140757957"; transcript_id "XM_073093877.1"; db_xref "GeneID:140757957"; db_xref "GenBank:XM_073093877.1"; experiment "COORDINATES: polyA evidence [ECO:0006239]"; gene "LOC140757957"; model_evidence "Supporting evidence includes similarity to: 3 Proteins"; product "C3 and PZP-like alpha-2-macroglobulin domain-containing protein 8, transcript variant X1"; transcript_biotype "mRNA"; exon_number "6";
NW_027332213.1	Gnomon	exon	3695809	3696032	.	-	.	gene_id "LOC140757957"; transcript_id "XM_073093877.1"; db_xref "GeneID:140757957"; db_xref "GenBank:XM_073093877.1"; experiment "COORDINATES: polyA evidence [ECO:0006239]"; gene "LOC140757957"; model_evidence "Supporting evidence includes similarity to: 3 Proteins"; product "C3 and PZP-like alpha-2-macroglobulin domain-containing protein 8, transcript variant X1"; transcript_biotype "mRNA"; exon_number "7";
NW_027332213.1	Gnomon	exon	3689638	3689793	.	-	.	gene_id "LOC140757957"; transcript_id "XM_073093877.1"; db_xref "GeneID:140757957"; db_xref "GenBank:XM_073093877.1"; experiment "COORDINATES: polyA evidence [ECO:0006239]"; gene "LOC140757957"; model_evidence "Supporting evidence includes similarity to: 3 Proteins"; product "C3 and PZP-like alpha-2-macroglobulin domain-containing protein 8, transcript variant X1"; transcript_biotype "mRNA"; exon_number "8";
NW_027332213.1	Gnomon	exon	3666043	3666171	.	-	.	gene_id "LOC140757957"; transcript_id "XM_073093877.1"; db_xref "GeneID:140757957"; db_xref "GenBank:XM_073093877.1"; experiment "COORDINATES: polyA evidence [ECO:0006239]"; gene "LOC140757957"; model_evidence "Supporting evidence includes similarity to: 3 Proteins"; product "C3 and PZP-like alpha-2-macroglobulin domain-containing protein 8, transcript variant X1"; transcript_biotype "mRNA"; exon_number "9";
NW_027332213.1	Gnomon	exon	3665415	3665569	.	-	.	gene_id "LOC140757957"; transcript_id "XM_073093877.1"; db_xref "GeneID:140757957"; db_xref "GenBank:XM_073093877.1"; experiment "COORDINATES: polyA evidence [ECO:0006239]"; gene "LOC140757957"; model_evidence "Supporting evidence includes similarity to: 3 Proteins"; product "C3 and PZP-like alpha-2-macroglobulin domain-containing protein 8, transcript variant X1"; transcript_biotype "mRNA"; exon_number "10";
NW_027332213.1	Gnomon	exon	3659254	3659371	.	-	.	gene_id "LOC140757957"; transcript_id "XM_073093877.1"; db_xref "GeneID:140757957"; db_xref "GenBank:XM_073093877.1"; experiment "COORDINATES: polyA evidence [ECO:0006239]"; gene "LOC140757957"; model_evidence "Supporting evidence includes similarity to: 3 Proteins"; product "C3 and PZP-like alpha-2-macroglobulin domain-containing protein 8, transcript variant X1"; transcript_biotype "mRNA"; exon_number "11";
NW_027332213.1	Gnomon	exon	3652207	3652346	.	-	.	gene_id "LOC140757957"; transcript_id "XM_073093877.1"; db_xref "GeneID:140757957"; db_xref "GenBank:XM_073093877.1"; experiment "COORDINATES: polyA evidence [ECO:0006239]"; gene "LOC140757957"; model_evidence "Supporting evidence includes similarity to: 3 Proteins"; product "C3 and PZP-like alpha-2-macroglobulin domain-containing protein 8, transcript variant X1"; transcript_biotype "mRNA"; exon_number "12";
NW_027332213.1	Gnomon	exon	3635327	3635518	.	-	.	gene_id "LOC140757957"; transcript_id "XM_073093877.1"; db_xref "GeneID:140757957"; db_xref "GenBank:XM_073093877.1"; experiment "COORDINATES: polyA evidence [ECO:0006239]"; gene "LOC140757957"; model_evidence "Supporting evidence includes similarity to: 3 Proteins"; product "C3 and PZP-like alpha-2-macroglobulin domain-containing protein 8, transcript variant X1"; transcript_biotype "mRNA"; exon_number "13";
NW_027332213.1	Gnomon	exon	3632578	3632806	.	-	.	gene_id "LOC140757957"; transcript_id "XM_073093877.1"; db_xref "GeneID:140757957"; db_xref "GenBank:XM_073093877.1"; experiment "COORDINATES: polyA evidence [ECO:0006239]"; gene "LOC140757957"; model_evidence "Supporting evidence includes similarity to: 3 Proteins"; product "C3 and PZP-like alpha-2-macroglobulin domain-containing protein 8, transcript variant X1"; transcript_biotype "mRNA"; exon_number "14";
NW_027332213.1	Gnomon	exon	3629110	3629260	.	-	.	gene_id "LOC140757957"; transcript_id "XM_073093877.1"; db_xref "GeneID:140757957"; db_xref "GenBank:XM_073093877.1"; experiment "COORDINATES: polyA evidence [ECO:0006239]"; gene "LOC140757957"; model_evidence "Supporting evidence includes similarity to: 3 Proteins"; product "C3 and PZP-like alpha-2-macroglobulin domain-containing protein 8, transcript variant X1"; transcript_biotype "mRNA"; exon_number "15";
NW_027332213.1	Gnomon	exon	3625715	3625873	.	-	.	gene_id "LOC140757957"; transcript_id "XM_073093877.1"; db_xref "GeneID:140757957"; db_xref "GenBank:XM_073093877.1"; experiment "COORDINATES: polyA evidence [ECO:0006239]"; gene "LOC140757957"; model_evidence "Supporting evidence includes similarity to: 3 Proteins"; product "C3 and PZP-like alpha-2-macroglobulin domain-containing protein 8, transcript variant X1"; transcript_biotype "mRNA"; exon_number "16";
NW_027332213.1	Gnomon	exon	3625210	3625407	.	-	.	gene_id "LOC140757957"; transcript_id "XM_073093877.1"; db_xref "GeneID:140757957"; db_xref "GenBank:XM_073093877.1"; experiment "COORDINATES: polyA evidence [ECO:0006239]"; gene "LOC140757957"; model_evidence "Supporting evidence includes similarity to: 3 Proteins"; product "C3 and PZP-like alpha-2-macroglobulin domain-containing protein 8, transcript variant X1"; transcript_biotype "mRNA"; exon_number "17";
NW_027332213.1	Gnomon	exon	3624624	3624849	.	-	.	gene_id "LOC140757957"; transcript_id "XM_073093877.1"; db_xref "GeneID:140757957"; db_xref "GenBank:XM_073093877.1"; experiment "COORDINATES: polyA evidence [ECO:0006239]"; gene "LOC140757957"; model_evidence "Supporting evidence includes similarity to: 3 Proteins"; product "C3 and PZP-like alpha-2-macroglobulin domain-containing protein 8, transcript variant X1"; transcript_biotype "mRNA"; exon_number "18";
NW_027332213.1	Gnomon	exon	3624115	3624403	.	-	.	gene_id "LOC140757957"; transcript_id "XM_073093877.1"; db_xref "GeneID:140757957"; db_xref "GenBank:XM_073093877.1"; experiment "COORDINATES: polyA evidence [ECO:0006239]"; gene "LOC140757957"; model_evidence "Supporting evidence includes similarity to: 3 Proteins"; product "C3 and PZP-like alpha-2-macroglobulin domain-containing protein 8, transcript variant X1"; transcript_biotype "mRNA"; exon_number "19";
NW_027332213.1	Gnomon	exon	3623449	3623847	.	-	.	gene_id "LOC140757957"; transcript_id "XM_073093877.1"; db_xref "GeneID:140757957"; db_xref "GenBank:XM_073093877.1"; experiment "COORDINATES: polyA evidence [ECO:0006239]"; gene "LOC140757957"; model_evidence "Supporting evidence includes similarity to: 3 Proteins"; product "C3 and PZP-like alpha-2-macroglobulin domain-containing protein 8, transcript variant X1"; transcript_biotype "mRNA"; exon_number "20";
NW_027332213.1	Gnomon	exon	3623196	3623305	.	-	.	gene_id "LOC140757957"; transcript_id "XM_073093877.1"; db_xref "GeneID:140757957"; db_xref "GenBank:XM_073093877.1"; experiment "COORDINATES: polyA evidence [ECO:0006239]"; gene "LOC140757957"; model_evidence "Supporting evidence includes similarity to: 3 Proteins"; product "C3 and PZP-like alpha-2-macroglobulin domain-containing protein 8, transcript variant X1"; transcript_biotype "mRNA"; exon_number "21";
NW_027332213.1	Gnomon	exon	3622887	3623032	.	-	.	gene_id "LOC140757957"; transcript_id "XM_073093877.1"; db_xref "GeneID:140757957"; db_xref "GenBank:XM_073093877.1"; experiment "COORDINATES: polyA evidence [ECO:0006239]"; gene "LOC140757957"; model_evidence "Supporting evidence includes similarity to: 3 Proteins"; product "C3 and PZP-like alpha-2-macroglobulin domain-containing protein 8, transcript variant X1"; transcript_biotype "mRNA"; exon_number "22";
NW_027332213.1	Gnomon	exon	3622335	3622527	.	-	.	gene_id "LOC140757957"; transcript_id "XM_073093877.1"; db_xref "GeneID:140757957"; db_xref "GenBank:XM_073093877.1"; experiment "COORDINATES: polyA evidence [ECO:0006239]"; gene "LOC140757957"; model_evidence "Supporting evidence includes similarity to: 3 Proteins"; product "C3 and PZP-like alpha-2-macroglobulin domain-containing protein 8, transcript variant X1"; transcript_biotype "mRNA"; exon_number "23";
NW_027332213.1	Gnomon	exon	3621785	3621941	.	-	.	gene_id "LOC140757957"; transcript_id "XM_073093877.1"; db_xref "GeneID:140757957"; db_xref "GenBank:XM_073093877.1"; experiment "COORDINATES: polyA evidence [ECO:0006239]"; gene "LOC140757957"; model_evidence "Supporting evidence includes similarity to: 3 Proteins"; product "C3 and PZP-like alpha-2-macroglobulin domain-containing protein 8, transcript variant X1"; transcript_biotype "mRNA"; exon_number "24";
NW_027332213.1	Gnomon	exon	3620388	3620539	.	-	.	gene_id "LOC140757957"; transcript_id "XM_073093877.1"; db_xref "GeneID:140757957"; db_xref "GenBank:XM_073093877.1"; experiment "COORDINATES: polyA evidence [ECO:0006239]"; gene "LOC140757957"; model_evidence "Supporting evidence includes similarity to: 3 Proteins"; product "C3 and PZP-like alpha-2-macroglobulin domain-containing protein 8, transcript variant X1"; transcript_biotype "mRNA"; exon_number "25";
NW_027332213.1	Gnomon	exon	3620018	3620177	.	-	.	gene_id "LOC140757957"; transcript_id "XM_073093877.1"; db_xref "GeneID:140757957"; db_xref "GenBank:XM_073093877.1"; experiment "COORDINATES: polyA evidence [ECO:0006239]"; gene "LOC140757957"; model_evidence "Supporting evidence includes similarity to: 3 Proteins"; product "C3 and PZP-like alpha-2-macroglobulin domain-containing protein 8, transcript variant X1"; transcript_biotype "mRNA"; exon_number "26";
NW_027332213.1	Gnomon	exon	3616024	3619845	.	-	.	gene_id "LOC140757957"; transcript_id "XM_073093877.1"; db_xref "GeneID:140757957"; db_xref "GenBank:XM_073093877.1"; experiment "COORDINATES: polyA evidence [ECO:0006239]"; gene "LOC140757957"; model_evidence "Supporting evidence includes similarity to: 3 Proteins"; product "C3 and PZP-like alpha-2-macroglobulin domain-containing protein 8, transcript variant X1"; transcript_biotype "mRNA"; exon_number "27";
NW_027332213.1	Gnomon	CDS	3757537	3757604	.	-	0	gene_id "LOC140757957"; transcript_id "XM_073093877.1"; db_xref "GeneID:140757957"; db_xref "GenBank:XP_072949978.1"; gbkey "CDS"; gene "LOC140757957"; product "C3 and PZP-like alpha-2-macroglobulin domain-containing protein 8"; protein_id "XP_072949978.1"; exon_number "3";
NW_027332213.1	Gnomon	CDS	3729424	3729605	.	-	1	gene_id "LOC140757957"; transcript_id "XM_073093877.1"; db_xref "GeneID:140757957"; db_xref "GenBank:XP_072949978.1"; gbkey "CDS"; gene "LOC140757957"; product "C3 and PZP-like alpha-2-macroglobulin domain-containing protein 8"; protein_id "XP_072949978.1"; exon_number "4";
NW_027332213.1	Gnomon	CDS	3703957	3704142	.	-	2	gene_id "LOC140757957"; transcript_id "XM_073093877.1"; db_xref "GeneID:140757957"; db_xref "GenBank:XP_072949978.1"; gbkey "CDS"; gene "LOC140757957"; product "C3 and PZP-like alpha-2-macroglobulin domain-containing protein 8"; protein_id "XP_072949978.1"; exon_number "5";
NW_027332213.1	Gnomon	CDS	3701174	3701299	.	-	2	gene_id "LOC140757957"; transcript_id "XM_073093877.1"; db_xref "GeneID:140757957"; db_xref "GenBank:XP_072949978.1"; gbkey "CDS"; gene "LOC140757957"; product "C3 and PZP-like alpha-2-macroglobulin domain-containing protein 8"; protein_id "XP_072949978.1"; exon_number "6";
NW_027332213.1	Gnomon	CDS	3695809	3696032	.	-	2	gene_id "LOC140757957"; transcript_id "XM_073093877.1"; db_xref "GeneID:140757957"; db_xref "GenBank:XP_072949978.1"; gbkey "CDS"; gene "LOC140757957"; product "C3 and PZP-like alpha-2-macroglobulin domain-containing protein 8"; protein_id "XP_072949978.1"; exon_number "7";
NW_027332213.1	Gnomon	CDS	3689638	3689793	.	-	0	gene_id "LOC140757957"; transcript_id "XM_073093877.1"; db_xref "GeneID:140757957"; db_xref "GenBank:XP_072949978.1"; gbkey "CDS"; gene "LOC140757957"; product "C3 and PZP-like alpha-2-macroglobulin domain-containing protein 8"; protein_id "XP_072949978.1"; exon_number "8";
NW_027332213.1	Gnomon	CDS	3666043	3666171	.	-	0	gene_id "LOC140757957"; transcript_id "XM_073093877.1"; db_xref "GeneID:140757957"; db_xref "GenBank:XP_072949978.1"; gbkey "CDS"; gene "LOC140757957"; product "C3 and PZP-like alpha-2-macroglobulin domain-containing protein 8"; protein_id "XP_072949978.1"; exon_number "9";
NW_027332213.1	Gnomon	CDS	3665415	3665569	.	-	0	gene_id "LOC140757957"; transcript_id "XM_073093877.1"; db_xref "GeneID:140757957"; db_xref "GenBank:XP_072949978.1"; gbkey "CDS"; gene "LOC140757957"; product "C3 and PZP-like alpha-2-macroglobulin domain-containing protein 8"; protein_id "XP_072949978.1"; exon_number "10";
NW_027332213.1	Gnomon	CDS	3659254	3659371	.	-	1	gene_id "LOC140757957"; transcript_id "XM_073093877.1"; db_xref "GeneID:140757957"; db_xref "GenBank:XP_072949978.1"; gbkey "CDS"; gene "LOC140757957"; product "C3 and PZP-like alpha-2-macroglobulin domain-containing protein 8"; protein_id "XP_072949978.1"; exon_number "11";
NW_027332213.1	Gnomon	CDS	3652207	3652346	.	-	0	gene_id "LOC140757957"; transcript_id "XM_073093877.1"; db_xref "GeneID:140757957"; db_xref "GenBank:XP_072949978.1"; gbkey "CDS"; gene "LOC140757957"; product "C3 and PZP-like alpha-2-macroglobulin domain-containing protein 8"; protein_id "XP_072949978.1"; exon_number "12";
NW_027332213.1	Gnomon	CDS	3635327	3635518	.	-	1	gene_id "LOC140757957"; transcript_id "XM_073093877.1"; db_xref "GeneID:140757957"; db_xref "GenBank:XP_072949978.1"; gbkey "CDS"; gene "LOC140757957"; product "C3 and PZP-like alpha-2-macroglobulin domain-containing protein 8"; protein_id "XP_072949978.1"; exon_number "13";
NW_027332213.1	Gnomon	CDS	3632578	3632806	.	-	1	gene_id "LOC140757957"; transcript_id "XM_073093877.1"; db_xref "GeneID:140757957"; db_xref "GenBank:XP_072949978.1"; gbkey "CDS"; gene "LOC140757957"; product "C3 and PZP-like alpha-2-macroglobulin domain-containing protein 8"; protein_id "XP_072949978.1"; exon_number "14";
NW_027332213.1	Gnomon	CDS	3629110	3629260	.	-	0	gene_id "LOC140757957"; transcript_id "XM_073093877.1"; db_xref "GeneID:140757957"; db_xref "GenBank:XP_072949978.1"; gbkey "CDS"; gene "LOC140757957"; product "C3 and PZP-like alpha-2-macroglobulin domain-containing protein 8"; protein_id "XP_072949978.1"; exon_number "15";
NW_027332213.1	Gnomon	CDS	3625715	3625873	.	-	2	gene_id "LOC140757957"; transcript_id "XM_073093877.1"; db_xref "GeneID:140757957"; db_xref "GenBank:XP_072949978.1"; gbkey "CDS"; gene "LOC140757957"; product "C3 and PZP-like alpha-2-macroglobulin domain-containing protein 8"; protein_id "XP_072949978.1"; exon_number "16";
NW_027332213.1	Gnomon	CDS	3625210	3625407	.	-	2	gene_id "LOC140757957"; transcript_id "XM_073093877.1"; db_xref "GeneID:140757957"; db_xref "GenBank:XP_072949978.1"; gbkey "CDS"; gene "LOC140757957"; product "C3 and PZP-like alpha-2-macroglobulin domain-containing protein 8"; protein_id "XP_072949978.1"; exon_number "17";
NW_027332213.1	Gnomon	CDS	3624624	3624849	.	-	2	gene_id "LOC140757957"; transcript_id "XM_073093877.1"; db_xref "GeneID:140757957"; db_xref "GenBank:XP_072949978.1"; gbkey "CDS"; gene "LOC140757957"; product "C3 and PZP-like alpha-2-macroglobulin domain-containing protein 8"; protein_id "XP_072949978.1"; exon_number "18";
NW_027332213.1	Gnomon	CDS	3624115	3624403	.	-	1	gene_id "LOC140757957"; transcript_id "XM_073093877.1"; db_xref "GeneID:140757957"; db_xref "GenBank:XP_072949978.1"; gbkey "CDS"; gene "LOC140757957"; product "C3 and PZP-like alpha-2-macroglobulin domain-containing protein 8"; protein_id "XP_072949978.1"; exon_number "19";
NW_027332213.1	Gnomon	CDS	3623449	3623847	.	-	0	gene_id "LOC140757957"; transcript_id "XM_073093877.1"; db_xref "GeneID:140757957"; db_xref "GenBank:XP_072949978.1"; gbkey "CDS"; gene "LOC140757957"; product "C3 and PZP-like alpha-2-macroglobulin domain-containing protein 8"; protein_id "XP_072949978.1"; exon_number "20";
NW_027332213.1	Gnomon	CDS	3623196	3623305	.	-	0	gene_id "LOC140757957"; transcript_id "XM_073093877.1"; db_xref "GeneID:140757957"; db_xref "GenBank:XP_072949978.1"; gbkey "CDS"; gene "LOC140757957"; product "C3 and PZP-like alpha-2-macroglobulin domain-containing protein 8"; protein_id "XP_072949978.1"; exon_number "21";
NW_027332213.1	Gnomon	CDS	3622887	3623032	.	-	1	gene_id "LOC140757957"; transcript_id "XM_073093877.1"; db_xref "GeneID:140757957"; db_xref "GenBank:XP_072949978.1"; gbkey "CDS"; gene "LOC140757957"; product "C3 and PZP-like alpha-2-macroglobulin domain-containing protein 8"; protein_id "XP_072949978.1"; exon_number "22";
NW_027332213.1	Gnomon	CDS	3622335	3622527	.	-	2	gene_id "LOC140757957"; transcript_id "XM_073093877.1"; db_xref "GeneID:140757957"; db_xref "GenBank:XP_072949978.1"; gbkey "CDS"; gene "LOC140757957"; product "C3 and PZP-like alpha-2-macroglobulin domain-containing protein 8"; protein_id "XP_072949978.1"; exon_number "23";
NW_027332213.1	Gnomon	CDS	3621785	3621941	.	-	1	gene_id "LOC140757957"; transcript_id "XM_073093877.1"; db_xref "GeneID:140757957"; db_xref "GenBank:XP_072949978.1"; gbkey "CDS"; gene "LOC140757957"; product "C3 and PZP-like alpha-2-macroglobulin domain-containing protein 8"; protein_id "XP_072949978.1"; exon_number "24";
NW_027332213.1	Gnomon	CDS	3620388	3620539	.	-	0	gene_id "LOC140757957"; transcript_id "XM_073093877.1"; db_xref "GeneID:140757957"; db_xref "GenBank:XP_072949978.1"; gbkey "CDS"; gene "LOC140757957"; product "C3 and PZP-like alpha-2-macroglobulin domain-containing protein 8"; protein_id "XP_072949978.1"; exon_number "25";
NW_027332213.1	Gnomon	CDS	3620018	3620177	.	-	1	gene_id "LOC140757957"; transcript_id "XM_073093877.1"; db_xref "GeneID:140757957"; db_xref "GenBank:XP_072949978.1"; gbkey "CDS"; gene "LOC140757957"; product "C3 and PZP-like alpha-2-macroglobulin domain-containing protein 8"; protein_id "XP_072949978.1"; exon_number "26";
NW_027332213.1	Gnomon	CDS	3618352	3619845	.	-	0	gene_id "LOC140757957"; transcript_id "XM_073093877.1"; db_xref "GeneID:140757957"; db_xref "GenBank:XP_072949978.1"; gbkey "CDS"; gene "LOC140757957"; product "C3 and PZP-like alpha-2-macroglobulin domain-containing protein 8"; protein_id "XP_072949978.1"; exon_number "27";
NW_027332213.1	Gnomon	start_codon	3757602	3757604	.	-	0	gene_id "LOC140757957"; transcript_id "XM_073093877.1"; db_xref "GeneID:140757957"; db_xref "GenBank:XP_072949978.1"; gbkey "CDS"; gene "LOC140757957"; product "C3 and PZP-like alpha-2-macroglobulin domain-containing protein 8"; protein_id "XP_072949978.1"; exon_number "3";
NW_027332213.1	Gnomon	stop_codon	3618349	3618351	.	-	0	gene_id "LOC140757957"; transcript_id "XM_073093877.1"; db_xref "GeneID:140757957"; db_xref "GenBank:XP_072949978.1"; gbkey "CDS"; gene "LOC140757957"; product "C3 and PZP-like alpha-2-macroglobulin domain-containing protein 8"; protein_id "XP_072949978.1"; exon_number "27";
NW_027332213.1	Gnomon	gene	3808035	3814665	.	+	.	gene_id "LOC140757831"; transcript_id ""; db_xref "GeneID:140757831"; description "uncharacterized LOC140757831"; gbkey "Gene"; gene "LOC140757831"; gene_biotype "protein_coding";
NW_027332213.1	Gnomon	transcript	3808035	3814665	.	+	.	gene_id "LOC140757831"; transcript_id "XM_073093701.1"; db_xref "GeneID:140757831"; db_xref "GenBank:XM_073093701.1"; gbkey "mRNA"; gene "LOC140757831"; model_evidence "Supporting evidence includes similarity to: 1 Protein"; product "uncharacterized protein"; transcript_biotype "mRNA";
NW_027332213.1	Gnomon	exon	3808035	3809882	.	+	.	gene_id "LOC140757831"; transcript_id "XM_073093701.1"; db_xref "GeneID:140757831"; db_xref "GenBank:XM_073093701.1"; gene "LOC140757831"; model_evidence "Supporting evidence includes similarity to: 1 Protein"; product "uncharacterized protein"; transcript_biotype "mRNA"; exon_number "1";
NW_027332213.1	Gnomon	exon	3810197	3812236	.	+	.	gene_id "LOC140757831"; transcript_id "XM_073093701.1"; db_xref "GeneID:140757831"; db_xref "GenBank:XM_073093701.1"; gene "LOC140757831"; model_evidence "Supporting evidence includes similarity to: 1 Protein"; product "uncharacterized protein"; transcript_biotype "mRNA"; exon_number "2";
NW_027332213.1	Gnomon	exon	3814585	3814665	.	+	.	gene_id "LOC140757831"; transcript_id "XM_073093701.1"; db_xref "GeneID:140757831"; db_xref "GenBank:XM_073093701.1"; gene "LOC140757831"; model_evidence "Supporting evidence includes similarity to: 1 Protein"; product "uncharacterized protein"; transcript_biotype "mRNA"; exon_number "3";
NW_027332213.1	Gnomon	CDS	3808035	3809882	.	+	0	gene_id "LOC140757831"; transcript_id "XM_073093701.1"; db_xref "GeneID:140757831"; db_xref "GenBank:XP_072949802.1"; gbkey "CDS"; gene "LOC140757831"; product "uncharacterized protein"; protein_id "XP_072949802.1"; exon_number "1";
NW_027332213.1	Gnomon	CDS	3810197	3812236	.	+	0	gene_id "LOC140757831"; transcript_id "XM_073093701.1"; db_xref "GeneID:140757831"; db_xref "GenBank:XP_072949802.1"; gbkey "CDS"; gene "LOC140757831"; product "uncharacterized protein"; protein_id "XP_072949802.1"; exon_number "2";
NW_027332213.1	Gnomon	CDS	3814585	3814662	.	+	0	gene_id "LOC140757831"; transcript_id "XM_073093701.1"; db_xref "GeneID:140757831"; db_xref "GenBank:XP_072949802.1"; gbkey "CDS"; gene "LOC140757831"; product "uncharacterized protein"; protein_id "XP_072949802.1"; exon_number "3";
NW_027332213.1	Gnomon	start_codon	3808035	3808037	.	+	0	gene_id "LOC140757831"; transcript_id "XM_073093701.1"; db_xref "GeneID:140757831"; db_xref "GenBank:XP_072949802.1"; gbkey "CDS"; gene "LOC140757831"; product "uncharacterized protein"; protein_id "XP_072949802.1"; exon_number "1";
NW_027332213.1	Gnomon	stop_codon	3814663	3814665	.	+	0	gene_id "LOC140757831"; transcript_id "XM_073093701.1"; db_xref "GeneID:140757831"; db_xref "GenBank:XP_072949802.1"; gbkey "CDS"; gene "LOC140757831"; product "uncharacterized protein"; protein_id "XP_072949802.1"; exon_number "3";
NW_027332213.1	Gnomon	gene	3874940	3876566	.	-	.	gene_id "LOC140757748"; transcript_id ""; db_xref "GeneID:140757748"; description "glutathione S-transferase-like"; gbkey "Gene"; gene "LOC140757748"; gene_biotype "protein_coding";
NW_027332213.1	Gnomon	transcript	3874940	3876566	.	-	.	gene_id "LOC140757748"; transcript_id "XM_073093626.1"; db_xref "GeneID:140757748"; db_xref "GenBank:XM_073093626.1"; experiment "COORDINATES: polyA evidence [ECO:0006239]"; gbkey "mRNA"; gene "LOC140757748"; model_evidence "Supporting evidence includes similarity to: 83 Proteins"; product "glutathione S-transferase-like"; transcript_biotype "mRNA";
NW_027332213.1	Gnomon	exon	3876395	3876566	.	-	.	gene_id "LOC140757748"; transcript_id "XM_073093626.1"; db_xref "GeneID:140757748"; db_xref "GenBank:XM_073093626.1"; experiment "COORDINATES: polyA evidence [ECO:0006239]"; gene "LOC140757748"; model_evidence "Supporting evidence includes similarity to: 83 Proteins"; product "glutathione S-transferase-like"; transcript_biotype "mRNA"; exon_number "1";
NW_027332213.1	Gnomon	exon	3875687	3875854	.	-	.	gene_id "LOC140757748"; transcript_id "XM_073093626.1"; db_xref "GeneID:140757748"; db_xref "GenBank:XM_073093626.1"; experiment "COORDINATES: polyA evidence [ECO:0006239]"; gene "LOC140757748"; model_evidence "Supporting evidence includes similarity to: 83 Proteins"; product "glutathione S-transferase-like"; transcript_biotype "mRNA"; exon_number "2";
NW_027332213.1	Gnomon	exon	3875261	3875400	.	-	.	gene_id "LOC140757748"; transcript_id "XM_073093626.1"; db_xref "GeneID:140757748"; db_xref "GenBank:XM_073093626.1"; experiment "COORDINATES: polyA evidence [ECO:0006239]"; gene "LOC140757748"; model_evidence "Supporting evidence includes similarity to: 83 Proteins"; product "glutathione S-transferase-like"; transcript_biotype "mRNA"; exon_number "3";
NW_027332213.1	Gnomon	exon	3874940	3875186	.	-	.	gene_id "LOC140757748"; transcript_id "XM_073093626.1"; db_xref "GeneID:140757748"; db_xref "GenBank:XM_073093626.1"; experiment "COORDINATES: polyA evidence [ECO:0006239]"; gene "LOC140757748"; model_evidence "Supporting evidence includes similarity to: 83 Proteins"; product "glutathione S-transferase-like"; transcript_biotype "mRNA"; exon_number "4";
NW_027332213.1	Gnomon	CDS	3876395	3876530	.	-	0	gene_id "LOC140757748"; transcript_id "XM_073093626.1"; db_xref "GeneID:140757748"; db_xref "GenBank:XP_072949727.1"; gbkey "CDS"; gene "LOC140757748"; product "glutathione S-transferase-like"; protein_id "XP_072949727.1"; exon_number "1";
NW_027332213.1	Gnomon	CDS	3875687	3875854	.	-	2	gene_id "LOC140757748"; transcript_id "XM_073093626.1"; db_xref "GeneID:140757748"; db_xref "GenBank:XP_072949727.1"; gbkey "CDS"; gene "LOC140757748"; product "glutathione S-transferase-like"; protein_id "XP_072949727.1"; exon_number "2";
NW_027332213.1	Gnomon	CDS	3875261	3875400	.	-	2	gene_id "LOC140757748"; transcript_id "XM_073093626.1"; db_xref "GeneID:140757748"; db_xref "GenBank:XP_072949727.1"; gbkey "CDS"; gene "LOC140757748"; product "glutathione S-transferase-like"; protein_id "XP_072949727.1"; exon_number "3";
NW_027332213.1	Gnomon	CDS	3875022	3875186	.	-	0	gene_id "LOC140757748"; transcript_id "XM_073093626.1"; db_xref "GeneID:140757748"; db_xref "GenBank:XP_072949727.1"; gbkey "CDS"; gene "LOC140757748"; product "glutathione S-transferase-like"; protein_id "XP_072949727.1"; exon_number "4";
NW_027332213.1	Gnomon	start_codon	3876528	3876530	.	-	0	gene_id "LOC140757748"; transcript_id "XM_073093626.1"; db_xref "GeneID:140757748"; db_xref "GenBank:XP_072949727.1"; gbkey "CDS"; gene "LOC140757748"; product "glutathione S-transferase-like"; protein_id "XP_072949727.1"; exon_number "1";
NW_027332213.1	Gnomon	stop_codon	3875019	3875021	.	-	0	gene_id "LOC140757748"; transcript_id "XM_073093626.1"; db_xref "GeneID:140757748"; db_xref "GenBank:XP_072949727.1"; gbkey "CDS"; gene "LOC140757748"; product "glutathione S-transferase-like"; protein_id "XP_072949727.1"; exon_number "4";
NW_027332213.1	Gnomon	gene	3923864	3968127	.	+	.	gene_id "LOC140757958"; transcript_id ""; db_xref "GeneID:140757958"; description "uncharacterized LOC140757958"; gbkey "Gene"; gene "LOC140757958"; gene_biotype "protein_coding";
NW_027332213.1	Gnomon	transcript	3923864	3968127	.	+	.	gene_id "LOC140757958"; transcript_id "XM_073093879.1"; db_xref "GeneID:140757958"; db_xref "GenBank:XM_073093879.1"; experiment "COORDINATES: polyA evidence [ECO:0006239]"; gbkey "mRNA"; gene "LOC140757958"; model_evidence "Supporting evidence includes similarity to: 2 Proteins"; product "uncharacterized protein"; transcript_biotype "mRNA";
NW_027332213.1	Gnomon	exon	3923864	3924073	.	+	.	gene_id "LOC140757958"; transcript_id "XM_073093879.1"; db_xref "GeneID:140757958"; db_xref "GenBank:XM_073093879.1"; experiment "COORDINATES: polyA evidence [ECO:0006239]"; gene "LOC140757958"; model_evidence "Supporting evidence includes similarity to: 2 Proteins"; product "uncharacterized protein"; transcript_biotype "mRNA"; exon_number "1";
NW_027332213.1	Gnomon	exon	3960837	3961016	.	+	.	gene_id "LOC140757958"; transcript_id "XM_073093879.1"; db_xref "GeneID:140757958"; db_xref "GenBank:XM_073093879.1"; experiment "COORDINATES: polyA evidence [ECO:0006239]"; gene "LOC140757958"; model_evidence "Supporting evidence includes similarity to: 2 Proteins"; product "uncharacterized protein"; transcript_biotype "mRNA"; exon_number "2";
NW_027332213.1	Gnomon	exon	3961621	3961841	.	+	.	gene_id "LOC140757958"; transcript_id "XM_073093879.1"; db_xref "GeneID:140757958"; db_xref "GenBank:XM_073093879.1"; experiment "COORDINATES: polyA evidence [ECO:0006239]"; gene "LOC140757958"; model_evidence "Supporting evidence includes similarity to: 2 Proteins"; product "uncharacterized protein"; transcript_biotype "mRNA"; exon_number "3";
NW_027332213.1	Gnomon	exon	3962453	3966407	.	+	.	gene_id "LOC140757958"; transcript_id "XM_073093879.1"; db_xref "GeneID:140757958"; db_xref "GenBank:XM_073093879.1"; experiment "COORDINATES: polyA evidence [ECO:0006239]"; gene "LOC140757958"; model_evidence "Supporting evidence includes similarity to: 2 Proteins"; product "uncharacterized protein"; transcript_biotype "mRNA"; exon_number "4";
NW_027332213.1	Gnomon	exon	3966482	3968127	.	+	.	gene_id "LOC140757958"; transcript_id "XM_073093879.1"; db_xref "GeneID:140757958"; db_xref "GenBank:XM_073093879.1"; experiment "COORDINATES: polyA evidence [ECO:0006239]"; gene "LOC140757958"; model_evidence "Supporting evidence includes similarity to: 2 Proteins"; product "uncharacterized protein"; transcript_biotype "mRNA"; exon_number "5";
NW_027332213.1	Gnomon	CDS	3960881	3961016	.	+	0	gene_id "LOC140757958"; transcript_id "XM_073093879.1"; db_xref "GeneID:140757958"; db_xref "GenBank:XP_072949980.1"; gbkey "CDS"; gene "LOC140757958"; product "uncharacterized protein"; protein_id "XP_072949980.1"; exon_number "2";
NW_027332213.1	Gnomon	CDS	3961621	3961841	.	+	2	gene_id "LOC140757958"; transcript_id "XM_073093879.1"; db_xref "GeneID:140757958"; db_xref "GenBank:XP_072949980.1"; gbkey "CDS"; gene "LOC140757958"; product "uncharacterized protein"; protein_id "XP_072949980.1"; exon_number "3";
NW_027332213.1	Gnomon	CDS	3962453	3966407	.	+	0	gene_id "LOC140757958"; transcript_id "XM_073093879.1"; db_xref "GeneID:140757958"; db_xref "GenBank:XP_072949980.1"; gbkey "CDS"; gene "LOC140757958"; product "uncharacterized protein"; protein_id "XP_072949980.1"; exon_number "4";
NW_027332213.1	Gnomon	CDS	3966482	3967425	.	+	2	gene_id "LOC140757958"; transcript_id "XM_073093879.1"; db_xref "GeneID:140757958"; db_xref "GenBank:XP_072949980.1"; gbkey "CDS"; gene "LOC140757958"; product "uncharacterized protein"; protein_id "XP_072949980.1"; exon_number "5";
NW_027332213.1	Gnomon	start_codon	3960881	3960883	.	+	0	gene_id "LOC140757958"; transcript_id "XM_073093879.1"; db_xref "GeneID:140757958"; db_xref "GenBank:XP_072949980.1"; gbkey "CDS"; gene "LOC140757958"; product "uncharacterized protein"; protein_id "XP_072949980.1"; exon_number "2";
NW_027332213.1	Gnomon	stop_codon	3967426	3967428	.	+	0	gene_id "LOC140757958"; transcript_id "XM_073093879.1"; db_xref "GeneID:140757958"; db_xref "GenBank:XP_072949980.1"; gbkey "CDS"; gene "LOC140757958"; product "uncharacterized protein"; protein_id "XP_072949980.1"; exon_number "5";
NW_027332213.1	Gnomon	gene	3965740	3974664	.	-	.	gene_id "YL-1"; transcript_id ""; db_xref "GeneID:140757960"; description "Vacuolar protein sorting-associated protein YL-1"; gbkey "Gene"; gene "YL-1"; gene_biotype "protein_coding";
NW_027332213.1	Gnomon	transcript	3965740	3974664	.	-	.	gene_id "YL-1"; transcript_id "XM_073093880.1"; db_xref "GeneID:140757960"; db_xref "GenBank:XM_073093880.1"; experiment "COORDINATES: polyA evidence [ECO:0006239]"; gbkey "mRNA"; gene "YL-1"; model_evidence "Supporting evidence includes similarity to: 6 Proteins"; product "Vacuolar protein sorting-associated protein YL-1"; transcript_biotype "mRNA";
NW_027332213.1	Gnomon	exon	3974291	3974664	.	-	.	gene_id "YL-1"; transcript_id "XM_073093880.1"; db_xref "GeneID:140757960"; db_xref "GenBank:XM_073093880.1"; experiment "COORDINATES: polyA evidence [ECO:0006239]"; gene "YL-1"; model_evidence "Supporting evidence includes similarity to: 6 Proteins"; product "Vacuolar protein sorting-associated protein YL-1"; transcript_biotype "mRNA"; exon_number "1";
NW_027332213.1	Gnomon	exon	3973538	3973664	.	-	.	gene_id "YL-1"; transcript_id "XM_073093880.1"; db_xref "GeneID:140757960"; db_xref "GenBank:XM_073093880.1"; experiment "COORDINATES: polyA evidence [ECO:0006239]"; gene "YL-1"; model_evidence "Supporting evidence includes similarity to: 6 Proteins"; product "Vacuolar protein sorting-associated protein YL-1"; transcript_biotype "mRNA"; exon_number "2";
NW_027332213.1	Gnomon	exon	3972673	3972805	.	-	.	gene_id "YL-1"; transcript_id "XM_073093880.1"; db_xref "GeneID:140757960"; db_xref "GenBank:XM_073093880.1"; experiment "COORDINATES: polyA evidence [ECO:0006239]"; gene "YL-1"; model_evidence "Supporting evidence includes similarity to: 6 Proteins"; product "Vacuolar protein sorting-associated protein YL-1"; transcript_biotype "mRNA"; exon_number "3";
NW_027332213.1	Gnomon	exon	3972025	3972201	.	-	.	gene_id "YL-1"; transcript_id "XM_073093880.1"; db_xref "GeneID:140757960"; db_xref "GenBank:XM_073093880.1"; experiment "COORDINATES: polyA evidence [ECO:0006239]"; gene "YL-1"; model_evidence "Supporting evidence includes similarity to: 6 Proteins"; product "Vacuolar protein sorting-associated protein YL-1"; transcript_biotype "mRNA"; exon_number "4";
NW_027332213.1	Gnomon	exon	3971320	3971395	.	-	.	gene_id "YL-1"; transcript_id "XM_073093880.1"; db_xref "GeneID:140757960"; db_xref "GenBank:XM_073093880.1"; experiment "COORDINATES: polyA evidence [ECO:0006239]"; gene "YL-1"; model_evidence "Supporting evidence includes similarity to: 6 Proteins"; product "Vacuolar protein sorting-associated protein YL-1"; transcript_biotype "mRNA"; exon_number "5";
NW_027332213.1	Gnomon	exon	3970732	3970841	.	-	.	gene_id "YL-1"; transcript_id "XM_073093880.1"; db_xref "GeneID:140757960"; db_xref "GenBank:XM_073093880.1"; experiment "COORDINATES: polyA evidence [ECO:0006239]"; gene "YL-1"; model_evidence "Supporting evidence includes similarity to: 6 Proteins"; product "Vacuolar protein sorting-associated protein YL-1"; transcript_biotype "mRNA"; exon_number "6";
```
