## Supplementary material for "WntA expression and wing transcriptomics illuminate the evolution of stripe patterns in skipper butterflies": Data S1: Manually curated GTF Genome Annotation File: Data_S1_GCF_041222505.1_WU_Ecla_fem_2.2_manually_curated.gtf (part 26 of 164)

```
NW_027332213.1	Gnomon	exon	3970188	3970344	.	-	.	gene_id "YL-1"; transcript_id "XM_073093880.1"; db_xref "GeneID:140757960"; db_xref "GenBank:XM_073093880.1"; experiment "COORDINATES: polyA evidence [ECO:0006239]"; gene "YL-1"; model_evidence "Supporting evidence includes similarity to: 6 Proteins"; product "Vacuolar protein sorting-associated protein YL-1"; transcript_biotype "mRNA"; exon_number "7";
NW_027332213.1	Gnomon	exon	3969572	3969727	.	-	.	gene_id "YL-1"; transcript_id "XM_073093880.1"; db_xref "GeneID:140757960"; db_xref "GenBank:XM_073093880.1"; experiment "COORDINATES: polyA evidence [ECO:0006239]"; gene "YL-1"; model_evidence "Supporting evidence includes similarity to: 6 Proteins"; product "Vacuolar protein sorting-associated protein YL-1"; transcript_biotype "mRNA"; exon_number "8";
NW_027332213.1	Gnomon	exon	3965740	3968768	.	-	.	gene_id "YL-1"; transcript_id "XM_073093880.1"; db_xref "GeneID:140757960"; db_xref "GenBank:XM_073093880.1"; experiment "COORDINATES: polyA evidence [ECO:0006239]"; gene "YL-1"; model_evidence "Supporting evidence includes similarity to: 6 Proteins"; product "Vacuolar protein sorting-associated protein YL-1"; transcript_biotype "mRNA"; exon_number "9";
NW_027332213.1	Gnomon	CDS	3974291	3974421	.	-	0	gene_id "YL-1"; transcript_id "XM_073093880.1"; db_xref "GeneID:140757960"; db_xref "GenBank:XP_072949981.1"; gbkey "CDS"; gene "YL-1"; product "vacuolar protein sorting-associated protein 72 homolog"; protein_id "XP_072949981.1"; exon_number "1";
NW_027332213.1	Gnomon	CDS	3973538	3973664	.	-	1	gene_id "YL-1"; transcript_id "XM_073093880.1"; db_xref "GeneID:140757960"; db_xref "GenBank:XP_072949981.1"; gbkey "CDS"; gene "YL-1"; product "vacuolar protein sorting-associated protein 72 homolog"; protein_id "XP_072949981.1"; exon_number "2";
NW_027332213.1	Gnomon	CDS	3972673	3972805	.	-	0	gene_id "YL-1"; transcript_id "XM_073093880.1"; db_xref "GeneID:140757960"; db_xref "GenBank:XP_072949981.1"; gbkey "CDS"; gene "YL-1"; product "vacuolar protein sorting-associated protein 72 homolog"; protein_id "XP_072949981.1"; exon_number "3";
NW_027332213.1	Gnomon	CDS	3972025	3972201	.	-	2	gene_id "YL-1"; transcript_id "XM_073093880.1"; db_xref "GeneID:140757960"; db_xref "GenBank:XP_072949981.1"; gbkey "CDS"; gene "YL-1"; product "vacuolar protein sorting-associated protein 72 homolog"; protein_id "XP_072949981.1"; exon_number "4";
NW_027332213.1	Gnomon	CDS	3971320	3971395	.	-	2	gene_id "YL-1"; transcript_id "XM_073093880.1"; db_xref "GeneID:140757960"; db_xref "GenBank:XP_072949981.1"; gbkey "CDS"; gene "YL-1"; product "vacuolar protein sorting-associated protein 72 homolog"; protein_id "XP_072949981.1"; exon_number "5";
NW_027332213.1	Gnomon	CDS	3970732	3970841	.	-	1	gene_id "YL-1"; transcript_id "XM_073093880.1"; db_xref "GeneID:140757960"; db_xref "GenBank:XP_072949981.1"; gbkey "CDS"; gene "YL-1"; product "vacuolar protein sorting-associated protein 72 homolog"; protein_id "XP_072949981.1"; exon_number "6";
NW_027332213.1	Gnomon	CDS	3970188	3970344	.	-	2	gene_id "YL-1"; transcript_id "XM_073093880.1"; db_xref "GeneID:140757960"; db_xref "GenBank:XP_072949981.1"; gbkey "CDS"; gene "YL-1"; product "vacuolar protein sorting-associated protein 72 homolog"; protein_id "XP_072949981.1"; exon_number "7";
NW_027332213.1	Gnomon	CDS	3969572	3969727	.	-	1	gene_id "YL-1"; transcript_id "XM_073093880.1"; db_xref "GeneID:140757960"; db_xref "GenBank:XP_072949981.1"; gbkey "CDS"; gene "YL-1"; product "vacuolar protein sorting-associated protein 72 homolog"; protein_id "XP_072949981.1"; exon_number "8";
NW_027332213.1	Gnomon	CDS	3968579	3968768	.	-	1	gene_id "YL-1"; transcript_id "XM_073093880.1"; db_xref "GeneID:140757960"; db_xref "GenBank:XP_072949981.1"; gbkey "CDS"; gene "YL-1"; product "vacuolar protein sorting-associated protein 72 homolog"; protein_id "XP_072949981.1"; exon_number "9";
NW_027332213.1	Gnomon	start_codon	3974419	3974421	.	-	0	gene_id "YL-1"; transcript_id "XM_073093880.1"; db_xref "GeneID:140757960"; db_xref "GenBank:XP_072949981.1"; gbkey "CDS"; gene "YL-1"; product "vacuolar protein sorting-associated protein 72 homolog"; protein_id "XP_072949981.1"; exon_number "1";
NW_027332213.1	Gnomon	stop_codon	3968576	3968578	.	-	0	gene_id "YL-1"; transcript_id "XM_073093880.1"; db_xref "GeneID:140757960"; db_xref "GenBank:XP_072949981.1"; gbkey "CDS"; gene "YL-1"; product "vacuolar protein sorting-associated protein 72 homolog"; protein_id "XP_072949981.1"; exon_number "9";
NW_027332213.1	Gnomon	gene	3976160	4294491	.	-	.	gene_id "CASK"; transcript_id ""; db_xref "GeneID:140757965"; description "peripheral plasma membrane protein CASK"; gbkey "Gene"; gene "CASK"; gene_biotype "protein_coding";
NW_027332213.1	Gnomon	transcript	3976160	4294491	.	-	.	gene_id "CASK"; transcript_id "XM_073093887.1"; db_xref "GeneID:140757965"; db_xref "GenBank:XM_073093887.1"; gbkey "mRNA"; gene "CASK"; model_evidence "Supporting evidence includes similarity to: 4 Proteins"; product "peripheral plasma membrane protein CASK, transcript variant X4"; transcript_biotype "mRNA";
NW_027332213.1	Gnomon	exon	4292999	4294491	.	-	.	gene_id "CASK"; transcript_id "XM_073093887.1"; db_xref "GeneID:140757965"; db_xref "GenBank:XM_073093887.1"; gene "CASK"; model_evidence "Supporting evidence includes similarity to: 4 Proteins"; product "peripheral plasma membrane protein CASK, transcript variant X4"; transcript_biotype "mRNA"; exon_number "1";
NW_027332213.1	Gnomon	exon	4289519	4289631	.	-	.	gene_id "CASK"; transcript_id "XM_073093887.1"; db_xref "GeneID:140757965"; db_xref "GenBank:XM_073093887.1"; gene "CASK"; model_evidence "Supporting evidence includes similarity to: 4 Proteins"; product "peripheral plasma membrane protein CASK, transcript variant X4"; transcript_biotype "mRNA"; exon_number "2";
NW_027332213.1	Gnomon	exon	4284621	4284726	.	-	.	gene_id "CASK"; transcript_id "XM_073093887.1"; db_xref "GeneID:140757965"; db_xref "GenBank:XM_073093887.1"; gene "CASK"; model_evidence "Supporting evidence includes similarity to: 4 Proteins"; product "peripheral plasma membrane protein CASK, transcript variant X4"; transcript_biotype "mRNA"; exon_number "3";
NW_027332213.1	Gnomon	exon	4284214	4284291	.	-	.	gene_id "CASK"; transcript_id "XM_073093887.1"; db_xref "GeneID:140757965"; db_xref "GenBank:XM_073093887.1"; gene "CASK"; model_evidence "Supporting evidence includes similarity to: 4 Proteins"; product "peripheral plasma membrane protein CASK, transcript variant X4"; transcript_biotype "mRNA"; exon_number "4";
NW_027332213.1	Gnomon	exon	4283378	4283559	.	-	.	gene_id "CASK"; transcript_id "XM_073093887.1"; db_xref "GeneID:140757965"; db_xref "GenBank:XM_073093887.1"; gene "CASK"; model_evidence "Supporting evidence includes similarity to: 4 Proteins"; product "peripheral plasma membrane protein CASK, transcript variant X4"; transcript_biotype "mRNA"; exon_number "5";
NW_027332213.1	Gnomon	exon	4279751	4279926	.	-	.	gene_id "CASK"; transcript_id "XM_073093887.1"; db_xref "GeneID:140757965"; db_xref "GenBank:XM_073093887.1"; gene "CASK"; model_evidence "Supporting evidence includes similarity to: 4 Proteins"; product "peripheral plasma membrane protein CASK, transcript variant X4"; transcript_biotype "mRNA"; exon_number "6";
NW_027332213.1	Gnomon	exon	4279426	4279548	.	-	.	gene_id "CASK"; transcript_id "XM_073093887.1"; db_xref "GeneID:140757965"; db_xref "GenBank:XM_073093887.1"; gene "CASK"; model_evidence "Supporting evidence includes similarity to: 4 Proteins"; product "peripheral plasma membrane protein CASK, transcript variant X4"; transcript_biotype "mRNA"; exon_number "7";
NW_027332213.1	Gnomon	exon	4278812	4278986	.	-	.	gene_id "CASK"; transcript_id "XM_073093887.1"; db_xref "GeneID:140757965"; db_xref "GenBank:XM_073093887.1"; gene "CASK"; model_evidence "Supporting evidence includes similarity to: 4 Proteins"; product "peripheral plasma membrane protein CASK, transcript variant X4"; transcript_biotype "mRNA"; exon_number "8";
NW_027332213.1	Gnomon	exon	4277580	4277701	.	-	.	gene_id "CASK"; transcript_id "XM_073093887.1"; db_xref "GeneID:140757965"; db_xref "GenBank:XM_073093887.1"; gene "CASK"; model_evidence "Supporting evidence includes similarity to: 4 Proteins"; product "peripheral plasma membrane protein CASK, transcript variant X4"; transcript_biotype "mRNA"; exon_number "9";
NW_027332213.1	Gnomon	exon	4275933	4276103	.	-	.	gene_id "CASK"; transcript_id "XM_073093887.1"; db_xref "GeneID:140757965"; db_xref "GenBank:XM_073093887.1"; gene "CASK"; model_evidence "Supporting evidence includes similarity to: 4 Proteins"; product "peripheral plasma membrane protein CASK, transcript variant X4"; transcript_biotype "mRNA"; exon_number "10";
NW_027332213.1	Gnomon	exon	3992060	3992251	.	-	.	gene_id "CASK"; transcript_id "XM_073093887.1"; db_xref "GeneID:140757965"; db_xref "GenBank:XM_073093887.1"; gene "CASK"; model_evidence "Supporting evidence includes similarity to: 4 Proteins"; product "peripheral plasma membrane protein CASK, transcript variant X4"; transcript_biotype "mRNA"; exon_number "11";
NW_027332213.1	Gnomon	exon	3990384	3990548	.	-	.	gene_id "CASK"; transcript_id "XM_073093887.1"; db_xref "GeneID:140757965"; db_xref "GenBank:XM_073093887.1"; gene "CASK"; model_evidence "Supporting evidence includes similarity to: 4 Proteins"; product "peripheral plasma membrane protein CASK, transcript variant X4"; transcript_biotype "mRNA"; exon_number "12";
NW_027332213.1	Gnomon	exon	3988074	3988142	.	-	.	gene_id "CASK"; transcript_id "XM_073093887.1"; db_xref "GeneID:140757965"; db_xref "GenBank:XM_073093887.1"; gene "CASK"; model_evidence "Supporting evidence includes similarity to: 4 Proteins"; product "peripheral plasma membrane protein CASK, transcript variant X4"; transcript_biotype "mRNA"; exon_number "13";
NW_027332213.1	Gnomon	exon	3986953	3987051	.	-	.	gene_id "CASK"; transcript_id "XM_073093887.1"; db_xref "GeneID:140757965"; db_xref "GenBank:XM_073093887.1"; gene "CASK"; model_evidence "Supporting evidence includes similarity to: 4 Proteins"; product "peripheral plasma membrane protein CASK, transcript variant X4"; transcript_biotype "mRNA"; exon_number "14";
NW_027332213.1	Gnomon	exon	3986269	3986407	.	-	.	gene_id "CASK"; transcript_id "XM_073093887.1"; db_xref "GeneID:140757965"; db_xref "GenBank:XM_073093887.1"; gene "CASK"; model_evidence "Supporting evidence includes similarity to: 4 Proteins"; product "peripheral plasma membrane protein CASK, transcript variant X4"; transcript_biotype "mRNA"; exon_number "15";
NW_027332213.1	Gnomon	exon	3983222	3983341	.	-	.	gene_id "CASK"; transcript_id "XM_073093887.1"; db_xref "GeneID:140757965"; db_xref "GenBank:XM_073093887.1"; gene "CASK"; model_evidence "Supporting evidence includes similarity to: 4 Proteins"; product "peripheral plasma membrane protein CASK, transcript variant X4"; transcript_biotype "mRNA"; exon_number "16";
NW_027332213.1	Gnomon	exon	3982510	3982620	.	-	.	gene_id "CASK"; transcript_id "XM_073093887.1"; db_xref "GeneID:140757965"; db_xref "GenBank:XM_073093887.1"; gene "CASK"; model_evidence "Supporting evidence includes similarity to: 4 Proteins"; product "peripheral plasma membrane protein CASK, transcript variant X4"; transcript_biotype "mRNA"; exon_number "17";
NW_027332213.1	Gnomon	exon	3982001	3982108	.	-	.	gene_id "CASK"; transcript_id "XM_073093887.1"; db_xref "GeneID:140757965"; db_xref "GenBank:XM_073093887.1"; gene "CASK"; model_evidence "Supporting evidence includes similarity to: 4 Proteins"; product "peripheral plasma membrane protein CASK, transcript variant X4"; transcript_biotype "mRNA"; exon_number "18";
NW_027332213.1	Gnomon	exon	3981158	3981333	.	-	.	gene_id "CASK"; transcript_id "XM_073093887.1"; db_xref "GeneID:140757965"; db_xref "GenBank:XM_073093887.1"; gene "CASK"; model_evidence "Supporting evidence includes similarity to: 4 Proteins"; product "peripheral plasma membrane protein CASK, transcript variant X4"; transcript_biotype "mRNA"; exon_number "19";
NW_027332213.1	Gnomon	exon	3976160	3980381	.	-	.	gene_id "CASK"; transcript_id "XM_073093887.1"; db_xref "GeneID:140757965"; db_xref "GenBank:XM_073093887.1"; gene "CASK"; model_evidence "Supporting evidence includes similarity to: 4 Proteins"; product "peripheral plasma membrane protein CASK, transcript variant X4"; transcript_biotype "mRNA"; exon_number "20";
NW_027332213.1	Gnomon	CDS	4292999	4293057	.	-	0	gene_id "CASK"; transcript_id "XM_073093887.1"; db_xref "GeneID:140757965"; db_xref "GenBank:XP_072949988.1"; gbkey "CDS"; gene "CASK"; product "peripheral plasma membrane protein CASK isoform X4"; protein_id "XP_072949988.1"; exon_number "1";
NW_027332213.1	Gnomon	CDS	4289519	4289631	.	-	1	gene_id "CASK"; transcript_id "XM_073093887.1"; db_xref "GeneID:140757965"; db_xref "GenBank:XP_072949988.1"; gbkey "CDS"; gene "CASK"; product "peripheral plasma membrane protein CASK isoform X4"; protein_id "XP_072949988.1"; exon_number "2";
NW_027332213.1	Gnomon	CDS	4284621	4284726	.	-	2	gene_id "CASK"; transcript_id "XM_073093887.1"; db_xref "GeneID:140757965"; db_xref "GenBank:XP_072949988.1"; gbkey "CDS"; gene "CASK"; product "peripheral plasma membrane protein CASK isoform X4"; protein_id "XP_072949988.1"; exon_number "3";
NW_027332213.1	Gnomon	CDS	4284214	4284291	.	-	1	gene_id "CASK"; transcript_id "XM_073093887.1"; db_xref "GeneID:140757965"; db_xref "GenBank:XP_072949988.1"; gbkey "CDS"; gene "CASK"; product "peripheral plasma membrane protein CASK isoform X4"; protein_id "XP_072949988.1"; exon_number "4";
NW_027332213.1	Gnomon	CDS	4283378	4283559	.	-	1	gene_id "CASK"; transcript_id "XM_073093887.1"; db_xref "GeneID:140757965"; db_xref "GenBank:XP_072949988.1"; gbkey "CDS"; gene "CASK"; product "peripheral plasma membrane protein CASK isoform X4"; protein_id "XP_072949988.1"; exon_number "5";
NW_027332213.1	Gnomon	CDS	4279751	4279926	.	-	2	gene_id "CASK"; transcript_id "XM_073093887.1"; db_xref "GeneID:140757965"; db_xref "GenBank:XP_072949988.1"; gbkey "CDS"; gene "CASK"; product "peripheral plasma membrane protein CASK isoform X4"; protein_id "XP_072949988.1"; exon_number "6";
NW_027332213.1	Gnomon	CDS	4279426	4279548	.	-	0	gene_id "CASK"; transcript_id "XM_073093887.1"; db_xref "GeneID:140757965"; db_xref "GenBank:XP_072949988.1"; gbkey "CDS"; gene "CASK"; product "peripheral plasma membrane protein CASK isoform X4"; protein_id "XP_072949988.1"; exon_number "7";
NW_027332213.1	Gnomon	CDS	4278812	4278986	.	-	0	gene_id "CASK"; transcript_id "XM_073093887.1"; db_xref "GeneID:140757965"; db_xref "GenBank:XP_072949988.1"; gbkey "CDS"; gene "CASK"; product "peripheral plasma membrane protein CASK isoform X4"; protein_id "XP_072949988.1"; exon_number "8";
NW_027332213.1	Gnomon	CDS	4277580	4277701	.	-	2	gene_id "CASK"; transcript_id "XM_073093887.1"; db_xref "GeneID:140757965"; db_xref "GenBank:XP_072949988.1"; gbkey "CDS"; gene "CASK"; product "peripheral plasma membrane protein CASK isoform X4"; protein_id "XP_072949988.1"; exon_number "9";
NW_027332213.1	Gnomon	CDS	4275933	4276103	.	-	0	gene_id "CASK"; transcript_id "XM_073093887.1"; db_xref "GeneID:140757965"; db_xref "GenBank:XP_072949988.1"; gbkey "CDS"; gene "CASK"; product "peripheral plasma membrane protein CASK isoform X4"; protein_id "XP_072949988.1"; exon_number "10";
NW_027332213.1	Gnomon	CDS	3992060	3992251	.	-	0	gene_id "CASK"; transcript_id "XM_073093887.1"; db_xref "GeneID:140757965"; db_xref "GenBank:XP_072949988.1"; gbkey "CDS"; gene "CASK"; product "peripheral plasma membrane protein CASK isoform X4"; protein_id "XP_072949988.1"; exon_number "11";
NW_027332213.1	Gnomon	CDS	3990384	3990548	.	-	0	gene_id "CASK"; transcript_id "XM_073093887.1"; db_xref "GeneID:140757965"; db_xref "GenBank:XP_072949988.1"; gbkey "CDS"; gene "CASK"; product "peripheral plasma membrane protein CASK isoform X4"; protein_id "XP_072949988.1"; exon_number "12";
NW_027332213.1	Gnomon	CDS	3988074	3988142	.	-	0	gene_id "CASK"; transcript_id "XM_073093887.1"; db_xref "GeneID:140757965"; db_xref "GenBank:XP_072949988.1"; gbkey "CDS"; gene "CASK"; product "peripheral plasma membrane protein CASK isoform X4"; protein_id "XP_072949988.1"; exon_number "13";
NW_027332213.1	Gnomon	CDS	3986953	3987051	.	-	0	gene_id "CASK"; transcript_id "XM_073093887.1"; db_xref "GeneID:140757965"; db_xref "GenBank:XP_072949988.1"; gbkey "CDS"; gene "CASK"; product "peripheral plasma membrane protein CASK isoform X4"; protein_id "XP_072949988.1"; exon_number "14";
NW_027332213.1	Gnomon	CDS	3986269	3986407	.	-	0	gene_id "CASK"; transcript_id "XM_073093887.1"; db_xref "GeneID:140757965"; db_xref "GenBank:XP_072949988.1"; gbkey "CDS"; gene "CASK"; product "peripheral plasma membrane protein CASK isoform X4"; protein_id "XP_072949988.1"; exon_number "15";
NW_027332213.1	Gnomon	CDS	3983222	3983341	.	-	2	gene_id "CASK"; transcript_id "XM_073093887.1"; db_xref "GeneID:140757965"; db_xref "GenBank:XP_072949988.1"; gbkey "CDS"; gene "CASK"; product "peripheral plasma membrane protein CASK isoform X4"; protein_id "XP_072949988.1"; exon_number "16";
NW_027332213.1	Gnomon	CDS	3982510	3982620	.	-	2	gene_id "CASK"; transcript_id "XM_073093887.1"; db_xref "GeneID:140757965"; db_xref "GenBank:XP_072949988.1"; gbkey "CDS"; gene "CASK"; product "peripheral plasma membrane protein CASK isoform X4"; protein_id "XP_072949988.1"; exon_number "17";
NW_027332213.1	Gnomon	CDS	3982001	3982108	.	-	2	gene_id "CASK"; transcript_id "XM_073093887.1"; db_xref "GeneID:140757965"; db_xref "GenBank:XP_072949988.1"; gbkey "CDS"; gene "CASK"; product "peripheral plasma membrane protein CASK isoform X4"; protein_id "XP_072949988.1"; exon_number "18";
NW_027332213.1	Gnomon	CDS	3981158	3981333	.	-	2	gene_id "CASK"; transcript_id "XM_073093887.1"; db_xref "GeneID:140757965"; db_xref "GenBank:XP_072949988.1"; gbkey "CDS"; gene "CASK"; product "peripheral plasma membrane protein CASK isoform X4"; protein_id "XP_072949988.1"; exon_number "19";
NW_027332213.1	Gnomon	CDS	3980205	3980381	.	-	0	gene_id "CASK"; transcript_id "XM_073093887.1"; db_xref "GeneID:140757965"; db_xref "GenBank:XP_072949988.1"; gbkey "CDS"; gene "CASK"; product "peripheral plasma membrane protein CASK isoform X4"; protein_id "XP_072949988.1"; exon_number "20";
NW_027332213.1	Gnomon	start_codon	4293055	4293057	.	-	0	gene_id "CASK"; transcript_id "XM_073093887.1"; db_xref "GeneID:140757965"; db_xref "GenBank:XP_072949988.1"; gbkey "CDS"; gene "CASK"; product "peripheral plasma membrane protein CASK isoform X4"; protein_id "XP_072949988.1"; exon_number "1";
NW_027332213.1	Gnomon	stop_codon	3980202	3980204	.	-	0	gene_id "CASK"; transcript_id "XM_073093887.1"; db_xref "GeneID:140757965"; db_xref "GenBank:XP_072949988.1"; gbkey "CDS"; gene "CASK"; product "peripheral plasma membrane protein CASK isoform X4"; protein_id "XP_072949988.1"; exon_number "20";
NW_027332213.1	Gnomon	transcript	3976160	4294491	.	-	.	gene_id "CASK"; transcript_id "XM_073093885.1"; db_xref "GeneID:140757965"; db_xref "GenBank:XM_073093885.1"; gbkey "mRNA"; gene "CASK"; model_evidence "Supporting evidence includes similarity to: 2 Proteins"; product "peripheral plasma membrane protein CASK, transcript variant X2"; transcript_biotype "mRNA";
NW_027332213.1	Gnomon	exon	4292999	4294491	.	-	.	gene_id "CASK"; transcript_id "XM_073093885.1"; db_xref "GeneID:140757965"; db_xref "GenBank:XM_073093885.1"; gene "CASK"; model_evidence "Supporting evidence includes similarity to: 2 Proteins"; product "peripheral plasma membrane protein CASK, transcript variant X2"; transcript_biotype "mRNA"; exon_number "1";
NW_027332213.1	Gnomon	exon	4289519	4289631	.	-	.	gene_id "CASK"; transcript_id "XM_073093885.1"; db_xref "GeneID:140757965"; db_xref "GenBank:XM_073093885.1"; gene "CASK"; model_evidence "Supporting evidence includes similarity to: 2 Proteins"; product "peripheral plasma membrane protein CASK, transcript variant X2"; transcript_biotype "mRNA"; exon_number "2";
NW_027332213.1	Gnomon	exon	4284621	4284726	.	-	.	gene_id "CASK"; transcript_id "XM_073093885.1"; db_xref "GeneID:140757965"; db_xref "GenBank:XM_073093885.1"; gene "CASK"; model_evidence "Supporting evidence includes similarity to: 2 Proteins"; product "peripheral plasma membrane protein CASK, transcript variant X2"; transcript_biotype "mRNA"; exon_number "3";
NW_027332213.1	Gnomon	exon	4284214	4284291	.	-	.	gene_id "CASK"; transcript_id "XM_073093885.1"; db_xref "GeneID:140757965"; db_xref "GenBank:XM_073093885.1"; gene "CASK"; model_evidence "Supporting evidence includes similarity to: 2 Proteins"; product "peripheral plasma membrane protein CASK, transcript variant X2"; transcript_biotype "mRNA"; exon_number "4";
NW_027332213.1	Gnomon	exon	4283378	4283559	.	-	.	gene_id "CASK"; transcript_id "XM_073093885.1"; db_xref "GeneID:140757965"; db_xref "GenBank:XM_073093885.1"; gene "CASK"; model_evidence "Supporting evidence includes similarity to: 2 Proteins"; product "peripheral plasma membrane protein CASK, transcript variant X2"; transcript_biotype "mRNA"; exon_number "5";
NW_027332213.1	Gnomon	exon	4281829	4281897	.	-	.	gene_id "CASK"; transcript_id "XM_073093885.1"; db_xref "GeneID:140757965"; db_xref "GenBank:XM_073093885.1"; gene "CASK"; model_evidence "Supporting evidence includes similarity to: 2 Proteins"; product "peripheral plasma membrane protein CASK, transcript variant X2"; transcript_biotype "mRNA"; exon_number "6";
NW_027332213.1	Gnomon	exon	4279751	4279926	.	-	.	gene_id "CASK"; transcript_id "XM_073093885.1"; db_xref "GeneID:140757965"; db_xref "GenBank:XM_073093885.1"; gene "CASK"; model_evidence "Supporting evidence includes similarity to: 2 Proteins"; product "peripheral plasma membrane protein CASK, transcript variant X2"; transcript_biotype "mRNA"; exon_number "7";
NW_027332213.1	Gnomon	exon	4279426	4279548	.	-	.	gene_id "CASK"; transcript_id "XM_073093885.1"; db_xref "GeneID:140757965"; db_xref "GenBank:XM_073093885.1"; gene "CASK"; model_evidence "Supporting evidence includes similarity to: 2 Proteins"; product "peripheral plasma membrane protein CASK, transcript variant X2"; transcript_biotype "mRNA"; exon_number "8";
NW_027332213.1	Gnomon	exon	4278812	4278986	.	-	.	gene_id "CASK"; transcript_id "XM_073093885.1"; db_xref "GeneID:140757965"; db_xref "GenBank:XM_073093885.1"; gene "CASK"; model_evidence "Supporting evidence includes similarity to: 2 Proteins"; product "peripheral plasma membrane protein CASK, transcript variant X2"; transcript_biotype "mRNA"; exon_number "9";
NW_027332213.1	Gnomon	exon	4277580	4277701	.	-	.	gene_id "CASK"; transcript_id "XM_073093885.1"; db_xref "GeneID:140757965"; db_xref "GenBank:XM_073093885.1"; gene "CASK"; model_evidence "Supporting evidence includes similarity to: 2 Proteins"; product "peripheral plasma membrane protein CASK, transcript variant X2"; transcript_biotype "mRNA"; exon_number "10";
NW_027332213.1	Gnomon	exon	4275933	4276103	.	-	.	gene_id "CASK"; transcript_id "XM_073093885.1"; db_xref "GeneID:140757965"; db_xref "GenBank:XM_073093885.1"; gene "CASK"; model_evidence "Supporting evidence includes similarity to: 2 Proteins"; product "peripheral plasma membrane protein CASK, transcript variant X2"; transcript_biotype "mRNA"; exon_number "11";
NW_027332213.1	Gnomon	exon	3992060	3992251	.	-	.	gene_id "CASK"; transcript_id "XM_073093885.1"; db_xref "GeneID:140757965"; db_xref "GenBank:XM_073093885.1"; gene "CASK"; model_evidence "Supporting evidence includes similarity to: 2 Proteins"; product "peripheral plasma membrane protein CASK, transcript variant X2"; transcript_biotype "mRNA"; exon_number "12";
NW_027332213.1	Gnomon	exon	3990384	3990548	.	-	.	gene_id "CASK"; transcript_id "XM_073093885.1"; db_xref "GeneID:140757965"; db_xref "GenBank:XM_073093885.1"; gene "CASK"; model_evidence "Supporting evidence includes similarity to: 2 Proteins"; product "peripheral plasma membrane protein CASK, transcript variant X2"; transcript_biotype "mRNA"; exon_number "13";
NW_027332213.1	Gnomon	exon	3988074	3988142	.	-	.	gene_id "CASK"; transcript_id "XM_073093885.1"; db_xref "GeneID:140757965"; db_xref "GenBank:XM_073093885.1"; gene "CASK"; model_evidence "Supporting evidence includes similarity to: 2 Proteins"; product "peripheral plasma membrane protein CASK, transcript variant X2"; transcript_biotype "mRNA"; exon_number "14";
NW_027332213.1	Gnomon	exon	3986953	3987051	.	-	.	gene_id "CASK"; transcript_id "XM_073093885.1"; db_xref "GeneID:140757965"; db_xref "GenBank:XM_073093885.1"; gene "CASK"; model_evidence "Supporting evidence includes similarity to: 2 Proteins"; product "peripheral plasma membrane protein CASK, transcript variant X2"; transcript_biotype "mRNA"; exon_number "15";
NW_027332213.1	Gnomon	exon	3986269	3986407	.	-	.	gene_id "CASK"; transcript_id "XM_073093885.1"; db_xref "GeneID:140757965"; db_xref "GenBank:XM_073093885.1"; gene "CASK"; model_evidence "Supporting evidence includes similarity to: 2 Proteins"; product "peripheral plasma membrane protein CASK, transcript variant X2"; transcript_biotype "mRNA"; exon_number "16";
NW_027332213.1	Gnomon	exon	3983222	3983341	.	-	.	gene_id "CASK"; transcript_id "XM_073093885.1"; db_xref "GeneID:140757965"; db_xref "GenBank:XM_073093885.1"; gene "CASK"; model_evidence "Supporting evidence includes similarity to: 2 Proteins"; product "peripheral plasma membrane protein CASK, transcript variant X2"; transcript_biotype "mRNA"; exon_number "17";
NW_027332213.1	Gnomon	exon	3982510	3982620	.	-	.	gene_id "CASK"; transcript_id "XM_073093885.1"; db_xref "GeneID:140757965"; db_xref "GenBank:XM_073093885.1"; gene "CASK"; model_evidence "Supporting evidence includes similarity to: 2 Proteins"; product "peripheral plasma membrane protein CASK, transcript variant X2"; transcript_biotype "mRNA"; exon_number "18";
NW_027332213.1	Gnomon	exon	3982001	3982108	.	-	.	gene_id "CASK"; transcript_id "XM_073093885.1"; db_xref "GeneID:140757965"; db_xref "GenBank:XM_073093885.1"; gene "CASK"; model_evidence "Supporting evidence includes similarity to: 2 Proteins"; product "peripheral plasma membrane protein CASK, transcript variant X2"; transcript_biotype "mRNA"; exon_number "19";
NW_027332213.1	Gnomon	exon	3981158	3981333	.	-	.	gene_id "CASK"; transcript_id "XM_073093885.1"; db_xref "GeneID:140757965"; db_xref "GenBank:XM_073093885.1"; gene "CASK"; model_evidence "Supporting evidence includes similarity to: 2 Proteins"; product "peripheral plasma membrane protein CASK, transcript variant X2"; transcript_biotype "mRNA"; exon_number "20";
NW_027332213.1	Gnomon	exon	3976160	3980381	.	-	.	gene_id "CASK"; transcript_id "XM_073093885.1"; db_xref "GeneID:140757965"; db_xref "GenBank:XM_073093885.1"; gene "CASK"; model_evidence "Supporting evidence includes similarity to: 2 Proteins"; product "peripheral plasma membrane protein CASK, transcript variant X2"; transcript_biotype "mRNA"; exon_number "21";
NW_027332213.1	Gnomon	CDS	4292999	4293057	.	-	0	gene_id "CASK"; transcript_id "XM_073093885.1"; db_xref "GeneID:140757965"; db_xref "GenBank:XP_072949986.1"; gbkey "CDS"; gene "CASK"; product "peripheral plasma membrane protein CASK isoform X2"; protein_id "XP_072949986.1"; exon_number "1";
NW_027332213.1	Gnomon	CDS	4289519	4289631	.	-	1	gene_id "CASK"; transcript_id "XM_073093885.1"; db_xref "GeneID:140757965"; db_xref "GenBank:XP_072949986.1"; gbkey "CDS"; gene "CASK"; product "peripheral plasma membrane protein CASK isoform X2"; protein_id "XP_072949986.1"; exon_number "2";
NW_027332213.1	Gnomon	CDS	4284621	4284726	.	-	2	gene_id "CASK"; transcript_id "XM_073093885.1"; db_xref "GeneID:140757965"; db_xref "GenBank:XP_072949986.1"; gbkey "CDS"; gene "CASK"; product "peripheral plasma membrane protein CASK isoform X2"; protein_id "XP_072949986.1"; exon_number "3";
NW_027332213.1	Gnomon	CDS	4284214	4284291	.	-	1	gene_id "CASK"; transcript_id "XM_073093885.1"; db_xref "GeneID:140757965"; db_xref "GenBank:XP_072949986.1"; gbkey "CDS"; gene "CASK"; product "peripheral plasma membrane protein CASK isoform X2"; protein_id "XP_072949986.1"; exon_number "4";
NW_027332213.1	Gnomon	CDS	4283378	4283559	.	-	1	gene_id "CASK"; transcript_id "XM_073093885.1"; db_xref "GeneID:140757965"; db_xref "GenBank:XP_072949986.1"; gbkey "CDS"; gene "CASK"; product "peripheral plasma membrane protein CASK isoform X2"; protein_id "XP_072949986.1"; exon_number "5";
NW_027332213.1	Gnomon	CDS	4281829	4281897	.	-	2	gene_id "CASK"; transcript_id "XM_073093885.1"; db_xref "GeneID:140757965"; db_xref "GenBank:XP_072949986.1"; gbkey "CDS"; gene "CASK"; product "peripheral plasma membrane protein CASK isoform X2"; protein_id "XP_072949986.1"; exon_number "6";
NW_027332213.1	Gnomon	CDS	4279751	4279926	.	-	2	gene_id "CASK"; transcript_id "XM_073093885.1"; db_xref "GeneID:140757965"; db_xref "GenBank:XP_072949986.1"; gbkey "CDS"; gene "CASK"; product "peripheral plasma membrane protein CASK isoform X2"; protein_id "XP_072949986.1"; exon_number "7";
NW_027332213.1	Gnomon	CDS	4279426	4279548	.	-	0	gene_id "CASK"; transcript_id "XM_073093885.1"; db_xref "GeneID:140757965"; db_xref "GenBank:XP_072949986.1"; gbkey "CDS"; gene "CASK"; product "peripheral plasma membrane protein CASK isoform X2"; protein_id "XP_072949986.1"; exon_number "8";
NW_027332213.1	Gnomon	CDS	4278812	4278986	.	-	0	gene_id "CASK"; transcript_id "XM_073093885.1"; db_xref "GeneID:140757965"; db_xref "GenBank:XP_072949986.1"; gbkey "CDS"; gene "CASK"; product "peripheral plasma membrane protein CASK isoform X2"; protein_id "XP_072949986.1"; exon_number "9";
NW_027332213.1	Gnomon	CDS	4277580	4277701	.	-	2	gene_id "CASK"; transcript_id "XM_073093885.1"; db_xref "GeneID:140757965"; db_xref "GenBank:XP_072949986.1"; gbkey "CDS"; gene "CASK"; product "peripheral plasma membrane protein CASK isoform X2"; protein_id "XP_072949986.1"; exon_number "10";
NW_027332213.1	Gnomon	CDS	4275933	4276103	.	-	0	gene_id "CASK"; transcript_id "XM_073093885.1"; db_xref "GeneID:140757965"; db_xref "GenBank:XP_072949986.1"; gbkey "CDS"; gene "CASK"; product "peripheral plasma membrane protein CASK isoform X2"; protein_id "XP_072949986.1"; exon_number "11";
NW_027332213.1	Gnomon	CDS	3992060	3992251	.	-	0	gene_id "CASK"; transcript_id "XM_073093885.1"; db_xref "GeneID:140757965"; db_xref "GenBank:XP_072949986.1"; gbkey "CDS"; gene "CASK"; product "peripheral plasma membrane protein CASK isoform X2"; protein_id "XP_072949986.1"; exon_number "12";
NW_027332213.1	Gnomon	CDS	3990384	3990548	.	-	0	gene_id "CASK"; transcript_id "XM_073093885.1"; db_xref "GeneID:140757965"; db_xref "GenBank:XP_072949986.1"; gbkey "CDS"; gene "CASK"; product "peripheral plasma membrane protein CASK isoform X2"; protein_id "XP_072949986.1"; exon_number "13";
NW_027332213.1	Gnomon	CDS	3988074	3988142	.	-	0	gene_id "CASK"; transcript_id "XM_073093885.1"; db_xref "GeneID:140757965"; db_xref "GenBank:XP_072949986.1"; gbkey "CDS"; gene "CASK"; product "peripheral plasma membrane protein CASK isoform X2"; protein_id "XP_072949986.1"; exon_number "14";
NW_027332213.1	Gnomon	CDS	3986953	3987051	.	-	0	gene_id "CASK"; transcript_id "XM_073093885.1"; db_xref "GeneID:140757965"; db_xref "GenBank:XP_072949986.1"; gbkey "CDS"; gene "CASK"; product "peripheral plasma membrane protein CASK isoform X2"; protein_id "XP_072949986.1"; exon_number "15";
NW_027332213.1	Gnomon	CDS	3986269	3986407	.	-	0	gene_id "CASK"; transcript_id "XM_073093885.1"; db_xref "GeneID:140757965"; db_xref "GenBank:XP_072949986.1"; gbkey "CDS"; gene "CASK"; product "peripheral plasma membrane protein CASK isoform X2"; protein_id "XP_072949986.1"; exon_number "16";
NW_027332213.1	Gnomon	CDS	3983222	3983341	.	-	2	gene_id "CASK"; transcript_id "XM_073093885.1"; db_xref "GeneID:140757965"; db_xref "GenBank:XP_072949986.1"; gbkey "CDS"; gene "CASK"; product "peripheral plasma membrane protein CASK isoform X2"; protein_id "XP_072949986.1"; exon_number "17";
NW_027332213.1	Gnomon	CDS	3982510	3982620	.	-	2	gene_id "CASK"; transcript_id "XM_073093885.1"; db_xref "GeneID:140757965"; db_xref "GenBank:XP_072949986.1"; gbkey "CDS"; gene "CASK"; product "peripheral plasma membrane protein CASK isoform X2"; protein_id "XP_072949986.1"; exon_number "18";
NW_027332213.1	Gnomon	CDS	3982001	3982108	.	-	2	gene_id "CASK"; transcript_id "XM_073093885.1"; db_xref "GeneID:140757965"; db_xref "GenBank:XP_072949986.1"; gbkey "CDS"; gene "CASK"; product "peripheral plasma membrane protein CASK isoform X2"; protein_id "XP_072949986.1"; exon_number "19";
NW_027332213.1	Gnomon	CDS	3981158	3981333	.	-	2	gene_id "CASK"; transcript_id "XM_073093885.1"; db_xref "GeneID:140757965"; db_xref "GenBank:XP_072949986.1"; gbkey "CDS"; gene "CASK"; product "peripheral plasma membrane protein CASK isoform X2"; protein_id "XP_072949986.1"; exon_number "20";
NW_027332213.1	Gnomon	CDS	3980205	3980381	.	-	0	gene_id "CASK"; transcript_id "XM_073093885.1"; db_xref "GeneID:140757965"; db_xref "GenBank:XP_072949986.1"; gbkey "CDS"; gene "CASK"; product "peripheral plasma membrane protein CASK isoform X2"; protein_id "XP_072949986.1"; exon_number "21";
NW_027332213.1	Gnomon	start_codon	4293055	4293057	.	-	0	gene_id "CASK"; transcript_id "XM_073093885.1"; db_xref "GeneID:140757965"; db_xref "GenBank:XP_072949986.1"; gbkey "CDS"; gene "CASK"; product "peripheral plasma membrane protein CASK isoform X2"; protein_id "XP_072949986.1"; exon_number "1";
NW_027332213.1	Gnomon	stop_codon	3980202	3980204	.	-	0	gene_id "CASK"; transcript_id "XM_073093885.1"; db_xref "GeneID:140757965"; db_xref "GenBank:XP_072949986.1"; gbkey "CDS"; gene "CASK"; product "peripheral plasma membrane protein CASK isoform X2"; protein_id "XP_072949986.1"; exon_number "21";
NW_027332213.1	Gnomon	transcript	3976160	4294491	.	-	.	gene_id "CASK"; transcript_id "XM_073093884.1"; db_xref "GeneID:140757965"; db_xref "GenBank:XM_073093884.1"; gbkey "mRNA"; gene "CASK"; model_evidence "Supporting evidence includes similarity to: 1 Protein"; product "peripheral plasma membrane protein CASK, transcript variant X1"; transcript_biotype "mRNA";
NW_027332213.1	Gnomon	exon	4292999	4294491	.	-	.	gene_id "CASK"; transcript_id "XM_073093884.1"; db_xref "GeneID:140757965"; db_xref "GenBank:XM_073093884.1"; gene "CASK"; model_evidence "Supporting evidence includes similarity to: 1 Protein"; product "peripheral plasma membrane protein CASK, transcript variant X1"; transcript_biotype "mRNA"; exon_number "1";
NW_027332213.1	Gnomon	exon	4289519	4289631	.	-	.	gene_id "CASK"; transcript_id "XM_073093884.1"; db_xref "GeneID:140757965"; db_xref "GenBank:XM_073093884.1"; gene "CASK"; model_evidence "Supporting evidence includes similarity to: 1 Protein"; product "peripheral plasma membrane protein CASK, transcript variant X1"; transcript_biotype "mRNA"; exon_number "2";
NW_027332213.1	Gnomon	exon	4284621	4284726	.	-	.	gene_id "CASK"; transcript_id "XM_073093884.1"; db_xref "GeneID:140757965"; db_xref "GenBank:XM_073093884.1"; gene "CASK"; model_evidence "Supporting evidence includes similarity to: 1 Protein"; product "peripheral plasma membrane protein CASK, transcript variant X1"; transcript_biotype "mRNA"; exon_number "3";
NW_027332213.1	Gnomon	exon	4284214	4284291	.	-	.	gene_id "CASK"; transcript_id "XM_073093884.1"; db_xref "GeneID:140757965"; db_xref "GenBank:XM_073093884.1"; gene "CASK"; model_evidence "Supporting evidence includes similarity to: 1 Protein"; product "peripheral plasma membrane protein CASK, transcript variant X1"; transcript_biotype "mRNA"; exon_number "4";
NW_027332213.1	Gnomon	exon	4283378	4283559	.	-	.	gene_id "CASK"; transcript_id "XM_073093884.1"; db_xref "GeneID:140757965"; db_xref "GenBank:XM_073093884.1"; gene "CASK"; model_evidence "Supporting evidence includes similarity to: 1 Protein"; product "peripheral plasma membrane protein CASK, transcript variant X1"; transcript_biotype "mRNA"; exon_number "5";
NW_027332213.1	Gnomon	exon	4281829	4281897	.	-	.	gene_id "CASK"; transcript_id "XM_073093884.1"; db_xref "GeneID:140757965"; db_xref "GenBank:XM_073093884.1"; gene "CASK"; model_evidence "Supporting evidence includes similarity to: 1 Protein"; product "peripheral plasma membrane protein CASK, transcript variant X1"; transcript_biotype "mRNA"; exon_number "6";
NW_027332213.1	Gnomon	exon	4279751	4279926	.	-	.	gene_id "CASK"; transcript_id "XM_073093884.1"; db_xref "GeneID:140757965"; db_xref "GenBank:XM_073093884.1"; gene "CASK"; model_evidence "Supporting evidence includes similarity to: 1 Protein"; product "peripheral plasma membrane protein CASK, transcript variant X1"; transcript_biotype "mRNA"; exon_number "7";
NW_027332213.1	Gnomon	exon	4279426	4279548	.	-	.	gene_id "CASK"; transcript_id "XM_073093884.1"; db_xref "GeneID:140757965"; db_xref "GenBank:XM_073093884.1"; gene "CASK"; model_evidence "Supporting evidence includes similarity to: 1 Protein"; product "peripheral plasma membrane protein CASK, transcript variant X1"; transcript_biotype "mRNA"; exon_number "8";
NW_027332213.1	Gnomon	exon	4278812	4278986	.	-	.	gene_id "CASK"; transcript_id "XM_073093884.1"; db_xref "GeneID:140757965"; db_xref "GenBank:XM_073093884.1"; gene "CASK"; model_evidence "Supporting evidence includes similarity to: 1 Protein"; product "peripheral plasma membrane protein CASK, transcript variant X1"; transcript_biotype "mRNA"; exon_number "9";
NW_027332213.1	Gnomon	exon	4277580	4277701	.	-	.	gene_id "CASK"; transcript_id "XM_073093884.1"; db_xref "GeneID:140757965"; db_xref "GenBank:XM_073093884.1"; gene "CASK"; model_evidence "Supporting evidence includes similarity to: 1 Protein"; product "peripheral plasma membrane protein CASK, transcript variant X1"; transcript_biotype "mRNA"; exon_number "10";
NW_027332213.1	Gnomon	exon	4275933	4276103	.	-	.	gene_id "CASK"; transcript_id "XM_073093884.1"; db_xref "GeneID:140757965"; db_xref "GenBank:XM_073093884.1"; gene "CASK"; model_evidence "Supporting evidence includes similarity to: 1 Protein"; product "peripheral plasma membrane protein CASK, transcript variant X1"; transcript_biotype "mRNA"; exon_number "11";
NW_027332213.1	Gnomon	exon	3992060	3992251	.	-	.	gene_id "CASK"; transcript_id "XM_073093884.1"; db_xref "GeneID:140757965"; db_xref "GenBank:XM_073093884.1"; gene "CASK"; model_evidence "Supporting evidence includes similarity to: 1 Protein"; product "peripheral plasma membrane protein CASK, transcript variant X1"; transcript_biotype "mRNA"; exon_number "12";
NW_027332213.1	Gnomon	exon	3990384	3990548	.	-	.	gene_id "CASK"; transcript_id "XM_073093884.1"; db_xref "GeneID:140757965"; db_xref "GenBank:XM_073093884.1"; gene "CASK"; model_evidence "Supporting evidence includes similarity to: 1 Protein"; product "peripheral plasma membrane protein CASK, transcript variant X1"; transcript_biotype "mRNA"; exon_number "13";
NW_027332213.1	Gnomon	exon	3988074	3988142	.	-	.	gene_id "CASK"; transcript_id "XM_073093884.1"; db_xref "GeneID:140757965"; db_xref "GenBank:XM_073093884.1"; gene "CASK"; model_evidence "Supporting evidence includes similarity to: 1 Protein"; product "peripheral plasma membrane protein CASK, transcript variant X1"; transcript_biotype "mRNA"; exon_number "14";
NW_027332213.1	Gnomon	exon	3987658	3987687	.	-	.	gene_id "CASK"; transcript_id "XM_073093884.1"; db_xref "GeneID:140757965"; db_xref "GenBank:XM_073093884.1"; gene "CASK"; model_evidence "Supporting evidence includes similarity to: 1 Protein"; product "peripheral plasma membrane protein CASK, transcript variant X1"; transcript_biotype "mRNA"; exon_number "15";
NW_027332213.1	Gnomon	exon	3986953	3987051	.	-	.	gene_id "CASK"; transcript_id "XM_073093884.1"; db_xref "GeneID:140757965"; db_xref "GenBank:XM_073093884.1"; gene "CASK"; model_evidence "Supporting evidence includes similarity to: 1 Protein"; product "peripheral plasma membrane protein CASK, transcript variant X1"; transcript_biotype "mRNA"; exon_number "16";
NW_027332213.1	Gnomon	exon	3986269	3986407	.	-	.	gene_id "CASK"; transcript_id "XM_073093884.1"; db_xref "GeneID:140757965"; db_xref "GenBank:XM_073093884.1"; gene "CASK"; model_evidence "Supporting evidence includes similarity to: 1 Protein"; product "peripheral plasma membrane protein CASK, transcript variant X1"; transcript_biotype "mRNA"; exon_number "17";
NW_027332213.1	Gnomon	exon	3983222	3983341	.	-	.	gene_id "CASK"; transcript_id "XM_073093884.1"; db_xref "GeneID:140757965"; db_xref "GenBank:XM_073093884.1"; gene "CASK"; model_evidence "Supporting evidence includes similarity to: 1 Protein"; product "peripheral plasma membrane protein CASK, transcript variant X1"; transcript_biotype "mRNA"; exon_number "18";
NW_027332213.1	Gnomon	exon	3982510	3982620	.	-	.	gene_id "CASK"; transcript_id "XM_073093884.1"; db_xref "GeneID:140757965"; db_xref "GenBank:XM_073093884.1"; gene "CASK"; model_evidence "Supporting evidence includes similarity to: 1 Protein"; product "peripheral plasma membrane protein CASK, transcript variant X1"; transcript_biotype "mRNA"; exon_number "19";
NW_027332213.1	Gnomon	exon	3982001	3982108	.	-	.	gene_id "CASK"; transcript_id "XM_073093884.1"; db_xref "GeneID:140757965"; db_xref "GenBank:XM_073093884.1"; gene "CASK"; model_evidence "Supporting evidence includes similarity to: 1 Protein"; product "peripheral plasma membrane protein CASK, transcript variant X1"; transcript_biotype "mRNA"; exon_number "20";
NW_027332213.1	Gnomon	exon	3981158	3981333	.	-	.	gene_id "CASK"; transcript_id "XM_073093884.1"; db_xref "GeneID:140757965"; db_xref "GenBank:XM_073093884.1"; gene "CASK"; model_evidence "Supporting evidence includes similarity to: 1 Protein"; product "peripheral plasma membrane protein CASK, transcript variant X1"; transcript_biotype "mRNA"; exon_number "21";
NW_027332213.1	Gnomon	exon	3976160	3980381	.	-	.	gene_id "CASK"; transcript_id "XM_073093884.1"; db_xref "GeneID:140757965"; db_xref "GenBank:XM_073093884.1"; gene "CASK"; model_evidence "Supporting evidence includes similarity to: 1 Protein"; product "peripheral plasma membrane protein CASK, transcript variant X1"; transcript_biotype "mRNA"; exon_number "22";
NW_027332213.1	Gnomon	CDS	4292999	4293057	.	-	0	gene_id "CASK"; transcript_id "XM_073093884.1"; db_xref "GeneID:140757965"; db_xref "GenBank:XP_072949985.1"; gbkey "CDS"; gene "CASK"; product "peripheral plasma membrane protein CASK isoform X1"; protein_id "XP_072949985.1"; exon_number "1";
NW_027332213.1	Gnomon	CDS	4289519	4289631	.	-	1	gene_id "CASK"; transcript_id "XM_073093884.1"; db_xref "GeneID:140757965"; db_xref "GenBank:XP_072949985.1"; gbkey "CDS"; gene "CASK"; product "peripheral plasma membrane protein CASK isoform X1"; protein_id "XP_072949985.1"; exon_number "2";
NW_027332213.1	Gnomon	CDS	4284621	4284726	.	-	2	gene_id "CASK"; transcript_id "XM_073093884.1"; db_xref "GeneID:140757965"; db_xref "GenBank:XP_072949985.1"; gbkey "CDS"; gene "CASK"; product "peripheral plasma membrane protein CASK isoform X1"; protein_id "XP_072949985.1"; exon_number "3";
NW_027332213.1	Gnomon	CDS	4284214	4284291	.	-	1	gene_id "CASK"; transcript_id "XM_073093884.1"; db_xref "GeneID:140757965"; db_xref "GenBank:XP_072949985.1"; gbkey "CDS"; gene "CASK"; product "peripheral plasma membrane protein CASK isoform X1"; protein_id "XP_072949985.1"; exon_number "4";
NW_027332213.1	Gnomon	CDS	4283378	4283559	.	-	1	gene_id "CASK"; transcript_id "XM_073093884.1"; db_xref "GeneID:140757965"; db_xref "GenBank:XP_072949985.1"; gbkey "CDS"; gene "CASK"; product "peripheral plasma membrane protein CASK isoform X1"; protein_id "XP_072949985.1"; exon_number "5";
NW_027332213.1	Gnomon	CDS	4281829	4281897	.	-	2	gene_id "CASK"; transcript_id "XM_073093884.1"; db_xref "GeneID:140757965"; db_xref "GenBank:XP_072949985.1"; gbkey "CDS"; gene "CASK"; product "peripheral plasma membrane protein CASK isoform X1"; protein_id "XP_072949985.1"; exon_number "6";
NW_027332213.1	Gnomon	CDS	4279751	4279926	.	-	2	gene_id "CASK"; transcript_id "XM_073093884.1"; db_xref "GeneID:140757965"; db_xref "GenBank:XP_072949985.1"; gbkey "CDS"; gene "CASK"; product "peripheral plasma membrane protein CASK isoform X1"; protein_id "XP_072949985.1"; exon_number "7";
NW_027332213.1	Gnomon	CDS	4279426	4279548	.	-	0	gene_id "CASK"; transcript_id "XM_073093884.1"; db_xref "GeneID:140757965"; db_xref "GenBank:XP_072949985.1"; gbkey "CDS"; gene "CASK"; product "peripheral plasma membrane protein CASK isoform X1"; protein_id "XP_072949985.1"; exon_number "8";
NW_027332213.1	Gnomon	CDS	4278812	4278986	.	-	0	gene_id "CASK"; transcript_id "XM_073093884.1"; db_xref "GeneID:140757965"; db_xref "GenBank:XP_072949985.1"; gbkey "CDS"; gene "CASK"; product "peripheral plasma membrane protein CASK isoform X1"; protein_id "XP_072949985.1"; exon_number "9";
NW_027332213.1	Gnomon	CDS	4277580	4277701	.	-	2	gene_id "CASK"; transcript_id "XM_073093884.1"; db_xref "GeneID:140757965"; db_xref "GenBank:XP_072949985.1"; gbkey "CDS"; gene "CASK"; product "peripheral plasma membrane protein CASK isoform X1"; protein_id "XP_072949985.1"; exon_number "10";
NW_027332213.1	Gnomon	CDS	4275933	4276103	.	-	0	gene_id "CASK"; transcript_id "XM_073093884.1"; db_xref "GeneID:140757965"; db_xref "GenBank:XP_072949985.1"; gbkey "CDS"; gene "CASK"; product "peripheral plasma membrane protein CASK isoform X1"; protein_id "XP_072949985.1"; exon_number "11";
NW_027332213.1	Gnomon	CDS	3992060	3992251	.	-	0	gene_id "CASK"; transcript_id "XM_073093884.1"; db_xref "GeneID:140757965"; db_xref "GenBank:XP_072949985.1"; gbkey "CDS"; gene "CASK"; product "peripheral plasma membrane protein CASK isoform X1"; protein_id "XP_072949985.1"; exon_number "12";
NW_027332213.1	Gnomon	CDS	3990384	3990548	.	-	0	gene_id "CASK"; transcript_id "XM_073093884.1"; db_xref "GeneID:140757965"; db_xref "GenBank:XP_072949985.1"; gbkey "CDS"; gene "CASK"; product "peripheral plasma membrane protein CASK isoform X1"; protein_id "XP_072949985.1"; exon_number "13";
NW_027332213.1	Gnomon	CDS	3988074	3988142	.	-	0	gene_id "CASK"; transcript_id "XM_073093884.1"; db_xref "GeneID:140757965"; db_xref "GenBank:XP_072949985.1"; gbkey "CDS"; gene "CASK"; product "peripheral plasma membrane protein CASK isoform X1"; protein_id "XP_072949985.1"; exon_number "14";
NW_027332213.1	Gnomon	CDS	3987658	3987687	.	-	0	gene_id "CASK"; transcript_id "XM_073093884.1"; db_xref "GeneID:140757965"; db_xref "GenBank:XP_072949985.1"; gbkey "CDS"; gene "CASK"; product "peripheral plasma membrane protein CASK isoform X1"; protein_id "XP_072949985.1"; exon_number "15";
NW_027332213.1	Gnomon	CDS	3986953	3987051	.	-	0	gene_id "CASK"; transcript_id "XM_073093884.1"; db_xref "GeneID:140757965"; db_xref "GenBank:XP_072949985.1"; gbkey "CDS"; gene "CASK"; product "peripheral plasma membrane protein CASK isoform X1"; protein_id "XP_072949985.1"; exon_number "16";
NW_027332213.1	Gnomon	CDS	3986269	3986407	.	-	0	gene_id "CASK"; transcript_id "XM_073093884.1"; db_xref "GeneID:140757965"; db_xref "GenBank:XP_072949985.1"; gbkey "CDS"; gene "CASK"; product "peripheral plasma membrane protein CASK isoform X1"; protein_id "XP_072949985.1"; exon_number "17";
NW_027332213.1	Gnomon	CDS	3983222	3983341	.	-	2	gene_id "CASK"; transcript_id "XM_073093884.1"; db_xref "GeneID:140757965"; db_xref "GenBank:XP_072949985.1"; gbkey "CDS"; gene "CASK"; product "peripheral plasma membrane protein CASK isoform X1"; protein_id "XP_072949985.1"; exon_number "18";
NW_027332213.1	Gnomon	CDS	3982510	3982620	.	-	2	gene_id "CASK"; transcript_id "XM_073093884.1"; db_xref "GeneID:140757965"; db_xref "GenBank:XP_072949985.1"; gbkey "CDS"; gene "CASK"; product "peripheral plasma membrane protein CASK isoform X1"; protein_id "XP_072949985.1"; exon_number "19";
NW_027332213.1	Gnomon	CDS	3982001	3982108	.	-	2	gene_id "CASK"; transcript_id "XM_073093884.1"; db_xref "GeneID:140757965"; db_xref "GenBank:XP_072949985.1"; gbkey "CDS"; gene "CASK"; product "peripheral plasma membrane protein CASK isoform X1"; protein_id "XP_072949985.1"; exon_number "20";
NW_027332213.1	Gnomon	CDS	3981158	3981333	.	-	2	gene_id "CASK"; transcript_id "XM_073093884.1"; db_xref "GeneID:140757965"; db_xref "GenBank:XP_072949985.1"; gbkey "CDS"; gene "CASK"; product "peripheral plasma membrane protein CASK isoform X1"; protein_id "XP_072949985.1"; exon_number "21";
NW_027332213.1	Gnomon	CDS	3980205	3980381	.	-	0	gene_id "CASK"; transcript_id "XM_073093884.1"; db_xref "GeneID:140757965"; db_xref "GenBank:XP_072949985.1"; gbkey "CDS"; gene "CASK"; product "peripheral plasma membrane protein CASK isoform X1"; protein_id "XP_072949985.1"; exon_number "22";
NW_027332213.1	Gnomon	start_codon	4293055	4293057	.	-	0	gene_id "CASK"; transcript_id "XM_073093884.1"; db_xref "GeneID:140757965"; db_xref "GenBank:XP_072949985.1"; gbkey "CDS"; gene "CASK"; product "peripheral plasma membrane protein CASK isoform X1"; protein_id "XP_072949985.1"; exon_number "1";
NW_027332213.1	Gnomon	stop_codon	3980202	3980204	.	-	0	gene_id "CASK"; transcript_id "XM_073093884.1"; db_xref "GeneID:140757965"; db_xref "GenBank:XP_072949985.1"; gbkey "CDS"; gene "CASK"; product "peripheral plasma membrane protein CASK isoform X1"; protein_id "XP_072949985.1"; exon_number "22";
NW_027332213.1	Gnomon	transcript	3976160	4050396	.	-	.	gene_id "CASK"; transcript_id "XM_073093886.1"; db_xref "GeneID:140757965"; db_xref "GenBank:XM_073093886.1"; gbkey "mRNA"; gene "CASK"; model_evidence "Supporting evidence includes similarity to: 1 Protein"; product "peripheral plasma membrane protein CASK, transcript variant X3"; transcript_biotype "mRNA";
NW_027332213.1	Gnomon	exon	4049919	4050396	.	-	.	gene_id "CASK"; transcript_id "XM_073093886.1"; db_xref "GeneID:140757965"; db_xref "GenBank:XM_073093886.1"; gene "CASK"; model_evidence "Supporting evidence includes similarity to: 1 Protein"; product "peripheral plasma membrane protein CASK, transcript variant X3"; transcript_biotype "mRNA"; exon_number "1";
NW_027332213.1	Gnomon	exon	3992060	3992251	.	-	.	gene_id "CASK"; transcript_id "XM_073093886.1"; db_xref "GeneID:140757965"; db_xref "GenBank:XM_073093886.1"; gene "CASK"; model_evidence "Supporting evidence includes similarity to: 1 Protein"; product "peripheral plasma membrane protein CASK, transcript variant X3"; transcript_biotype "mRNA"; exon_number "2";
NW_027332213.1	Gnomon	exon	3990384	3990548	.	-	.	gene_id "CASK"; transcript_id "XM_073093886.1"; db_xref "GeneID:140757965"; db_xref "GenBank:XM_073093886.1"; gene "CASK"; model_evidence "Supporting evidence includes similarity to: 1 Protein"; product "peripheral plasma membrane protein CASK, transcript variant X3"; transcript_biotype "mRNA"; exon_number "3";
NW_027332213.1	Gnomon	exon	3988074	3988142	.	-	.	gene_id "CASK"; transcript_id "XM_073093886.1"; db_xref "GeneID:140757965"; db_xref "GenBank:XM_073093886.1"; gene "CASK"; model_evidence "Supporting evidence includes similarity to: 1 Protein"; product "peripheral plasma membrane protein CASK, transcript variant X3"; transcript_biotype "mRNA"; exon_number "4";
NW_027332213.1	Gnomon	exon	3987658	3987687	.	-	.	gene_id "CASK"; transcript_id "XM_073093886.1"; db_xref "GeneID:140757965"; db_xref "GenBank:XM_073093886.1"; gene "CASK"; model_evidence "Supporting evidence includes similarity to: 1 Protein"; product "peripheral plasma membrane protein CASK, transcript variant X3"; transcript_biotype "mRNA"; exon_number "5";
NW_027332213.1	Gnomon	exon	3986953	3987051	.	-	.	gene_id "CASK"; transcript_id "XM_073093886.1"; db_xref "GeneID:140757965"; db_xref "GenBank:XM_073093886.1"; gene "CASK"; model_evidence "Supporting evidence includes similarity to: 1 Protein"; product "peripheral plasma membrane protein CASK, transcript variant X3"; transcript_biotype "mRNA"; exon_number "6";
NW_027332213.1	Gnomon	exon	3986269	3986407	.	-	.	gene_id "CASK"; transcript_id "XM_073093886.1"; db_xref "GeneID:140757965"; db_xref "GenBank:XM_073093886.1"; gene "CASK"; model_evidence "Supporting evidence includes similarity to: 1 Protein"; product "peripheral plasma membrane protein CASK, transcript variant X3"; transcript_biotype "mRNA"; exon_number "7";
NW_027332213.1	Gnomon	exon	3983222	3983341	.	-	.	gene_id "CASK"; transcript_id "XM_073093886.1"; db_xref "GeneID:140757965"; db_xref "GenBank:XM_073093886.1"; gene "CASK"; model_evidence "Supporting evidence includes similarity to: 1 Protein"; product "peripheral plasma membrane protein CASK, transcript variant X3"; transcript_biotype "mRNA"; exon_number "8";
NW_027332213.1	Gnomon	exon	3982510	3982620	.	-	.	gene_id "CASK"; transcript_id "XM_073093886.1"; db_xref "GeneID:140757965"; db_xref "GenBank:XM_073093886.1"; gene "CASK"; model_evidence "Supporting evidence includes similarity to: 1 Protein"; product "peripheral plasma membrane protein CASK, transcript variant X3"; transcript_biotype "mRNA"; exon_number "9";
NW_027332213.1	Gnomon	exon	3982001	3982108	.	-	.	gene_id "CASK"; transcript_id "XM_073093886.1"; db_xref "GeneID:140757965"; db_xref "GenBank:XM_073093886.1"; gene "CASK"; model_evidence "Supporting evidence includes similarity to: 1 Protein"; product "peripheral plasma membrane protein CASK, transcript variant X3"; transcript_biotype "mRNA"; exon_number "10";
NW_027332213.1	Gnomon	exon	3981158	3981333	.	-	.	gene_id "CASK"; transcript_id "XM_073093886.1"; db_xref "GeneID:140757965"; db_xref "GenBank:XM_073093886.1"; gene "CASK"; model_evidence "Supporting evidence includes similarity to: 1 Protein"; product "peripheral plasma membrane protein CASK, transcript variant X3"; transcript_biotype "mRNA"; exon_number "11";
NW_027332213.1	Gnomon	exon	3976160	3980381	.	-	.	gene_id "CASK"; transcript_id "XM_073093886.1"; db_xref "GeneID:140757965"; db_xref "GenBank:XM_073093886.1"; gene "CASK"; model_evidence "Supporting evidence includes similarity to: 1 Protein"; product "peripheral plasma membrane protein CASK, transcript variant X3"; transcript_biotype "mRNA"; exon_number "12";
NW_027332213.1	Gnomon	CDS	4049919	4049930	.	-	0	gene_id "CASK"; transcript_id "XM_073093886.1"; db_xref "GeneID:140757965"; db_xref "GenBank:XP_072949987.1"; gbkey "CDS"; gene "CASK"; product "peripheral plasma membrane protein CASK isoform X3"; protein_id "XP_072949987.1"; exon_number "1";
NW_027332213.1	Gnomon	CDS	3992060	3992251	.	-	0	gene_id "CASK"; transcript_id "XM_073093886.1"; db_xref "GeneID:140757965"; db_xref "GenBank:XP_072949987.1"; gbkey "CDS"; gene "CASK"; product "peripheral plasma membrane protein CASK isoform X3"; protein_id "XP_072949987.1"; exon_number "2";
NW_027332213.1	Gnomon	CDS	3990384	3990548	.	-	0	gene_id "CASK"; transcript_id "XM_073093886.1"; db_xref "GeneID:140757965"; db_xref "GenBank:XP_072949987.1"; gbkey "CDS"; gene "CASK"; product "peripheral plasma membrane protein CASK isoform X3"; protein_id "XP_072949987.1"; exon_number "3";
NW_027332213.1	Gnomon	CDS	3988074	3988142	.	-	0	gene_id "CASK"; transcript_id "XM_073093886.1"; db_xref "GeneID:140757965"; db_xref "GenBank:XP_072949987.1"; gbkey "CDS"; gene "CASK"; product "peripheral plasma membrane protein CASK isoform X3"; protein_id "XP_072949987.1"; exon_number "4";
NW_027332213.1	Gnomon	CDS	3987658	3987687	.	-	0	gene_id "CASK"; transcript_id "XM_073093886.1"; db_xref "GeneID:140757965"; db_xref "GenBank:XP_072949987.1"; gbkey "CDS"; gene "CASK"; product "peripheral plasma membrane protein CASK isoform X3"; protein_id "XP_072949987.1"; exon_number "5";
NW_027332213.1	Gnomon	CDS	3986953	3987051	.	-	0	gene_id "CASK"; transcript_id "XM_073093886.1"; db_xref "GeneID:140757965"; db_xref "GenBank:XP_072949987.1"; gbkey "CDS"; gene "CASK"; product "peripheral plasma membrane protein CASK isoform X3"; protein_id "XP_072949987.1"; exon_number "6";
NW_027332213.1	Gnomon	CDS	3986269	3986407	.	-	0	gene_id "CASK"; transcript_id "XM_073093886.1"; db_xref "GeneID:140757965"; db_xref "GenBank:XP_072949987.1"; gbkey "CDS"; gene "CASK"; product "peripheral plasma membrane protein CASK isoform X3"; protein_id "XP_072949987.1"; exon_number "7";
NW_027332213.1	Gnomon	CDS	3983222	3983341	.	-	2	gene_id "CASK"; transcript_id "XM_073093886.1"; db_xref "GeneID:140757965"; db_xref "GenBank:XP_072949987.1"; gbkey "CDS"; gene "CASK"; product "peripheral plasma membrane protein CASK isoform X3"; protein_id "XP_072949987.1"; exon_number "8";
NW_027332213.1	Gnomon	CDS	3982510	3982620	.	-	2	gene_id "CASK"; transcript_id "XM_073093886.1"; db_xref "GeneID:140757965"; db_xref "GenBank:XP_072949987.1"; gbkey "CDS"; gene "CASK"; product "peripheral plasma membrane protein CASK isoform X3"; protein_id "XP_072949987.1"; exon_number "9";
NW_027332213.1	Gnomon	CDS	3982001	3982108	.	-	2	gene_id "CASK"; transcript_id "XM_073093886.1"; db_xref "GeneID:140757965"; db_xref "GenBank:XP_072949987.1"; gbkey "CDS"; gene "CASK"; product "peripheral plasma membrane protein CASK isoform X3"; protein_id "XP_072949987.1"; exon_number "10";
NW_027332213.1	Gnomon	CDS	3981158	3981333	.	-	2	gene_id "CASK"; transcript_id "XM_073093886.1"; db_xref "GeneID:140757965"; db_xref "GenBank:XP_072949987.1"; gbkey "CDS"; gene "CASK"; product "peripheral plasma membrane protein CASK isoform X3"; protein_id "XP_072949987.1"; exon_number "11";
NW_027332213.1	Gnomon	CDS	3980205	3980381	.	-	0	gene_id "CASK"; transcript_id "XM_073093886.1"; db_xref "GeneID:140757965"; db_xref "GenBank:XP_072949987.1"; gbkey "CDS"; gene "CASK"; product "peripheral plasma membrane protein CASK isoform X3"; protein_id "XP_072949987.1"; exon_number "12";
NW_027332213.1	Gnomon	start_codon	4049928	4049930	.	-	0	gene_id "CASK"; transcript_id "XM_073093886.1"; db_xref "GeneID:140757965"; db_xref "GenBank:XP_072949987.1"; gbkey "CDS"; gene "CASK"; product "peripheral plasma membrane protein CASK isoform X3"; protein_id "XP_072949987.1"; exon_number "1";
NW_027332213.1	Gnomon	stop_codon	3980202	3980204	.	-	0	gene_id "CASK"; transcript_id "XM_073093886.1"; db_xref "GeneID:140757965"; db_xref "GenBank:XP_072949987.1"; gbkey "CDS"; gene "CASK"; product "peripheral plasma membrane protein CASK isoform X3"; protein_id "XP_072949987.1"; exon_number "12";
NW_027332213.1	Gnomon	gene	4065958	4069308	.	+	.	gene_id "LOC140757961"; transcript_id ""; db_xref "GeneID:140757961"; description "uncharacterized LOC140757961"; gbkey "Gene"; gene "LOC140757961"; gene_biotype "protein_coding";
NW_027332213.1	Gnomon	transcript	4065958	4069308	.	+	.	gene_id "LOC140757961"; transcript_id "XM_073093881.1"; db_xref "GeneID:140757961"; db_xref "GenBank:XM_073093881.1"; gbkey "mRNA"; gene "LOC140757961"; product "uncharacterized protein"; transcript_biotype "mRNA";
NW_027332213.1	Gnomon	exon	4065958	4066198	.	+	.	gene_id "LOC140757961"; transcript_id "XM_073093881.1"; db_xref "GeneID:140757961"; db_xref "GenBank:XM_073093881.1"; gene "LOC140757961"; product "uncharacterized protein"; transcript_biotype "mRNA"; exon_number "1";
NW_027332213.1	Gnomon	exon	4066636	4067596	.	+	.	gene_id "LOC140757961"; transcript_id "XM_073093881.1"; db_xref "GeneID:140757961"; db_xref "GenBank:XM_073093881.1"; gene "LOC140757961"; product "uncharacterized protein"; transcript_biotype "mRNA"; exon_number "2";
NW_027332213.1	Gnomon	exon	4069171	4069308	.	+	.	gene_id "LOC140757961"; transcript_id "XM_073093881.1"; db_xref "GeneID:140757961"; db_xref "GenBank:XM_073093881.1"; gene "LOC140757961"; product "uncharacterized protein"; transcript_biotype "mRNA"; exon_number "3";
NW_027332213.1	Gnomon	CDS	4066051	4066198	.	+	0	gene_id "LOC140757961"; transcript_id "XM_073093881.1"; db_xref "GeneID:140757961"; db_xref "GenBank:XP_072949982.1"; gbkey "CDS"; gene "LOC140757961"; product "uncharacterized protein"; protein_id "XP_072949982.1"; exon_number "1";
NW_027332213.1	Gnomon	CDS	4066636	4067585	.	+	2	gene_id "LOC140757961"; transcript_id "XM_073093881.1"; db_xref "GeneID:140757961"; db_xref "GenBank:XP_072949982.1"; gbkey "CDS"; gene "LOC140757961"; product "uncharacterized protein"; protein_id "XP_072949982.1"; exon_number "2";
NW_027332213.1	Gnomon	start_codon	4066051	4066053	.	+	0	gene_id "LOC140757961"; transcript_id "XM_073093881.1"; db_xref "GeneID:140757961"; db_xref "GenBank:XP_072949982.1"; gbkey "CDS"; gene "LOC140757961"; product "uncharacterized protein"; protein_id "XP_072949982.1"; exon_number "1";
NW_027332213.1	Gnomon	stop_codon	4067586	4067588	.	+	0	gene_id "LOC140757961"; transcript_id "XM_073093881.1"; db_xref "GeneID:140757961"; db_xref "GenBank:XP_072949982.1"; gbkey "CDS"; gene "LOC140757961"; product "uncharacterized protein"; protein_id "XP_072949982.1"; exon_number "2";
NW_027332213.1	Gnomon	gene	4244522	4246458	.	+	.	gene_id "LOC140757963"; transcript_id ""; db_xref "GeneID:140757963"; description "uncharacterized LOC140757963"; gbkey "Gene"; gene "LOC140757963"; gene_biotype "protein_coding";
NW_027332213.1	Gnomon	transcript	4244522	4246458	.	+	.	gene_id "LOC140757963"; transcript_id "XM_073093883.1"; db_xref "GeneID:140757963"; db_xref "GenBank:XM_073093883.1"; experiment "COORDINATES: polyA evidence [ECO:0006239]"; gbkey "mRNA"; gene "LOC140757963"; product "uncharacterized protein"; transcript_biotype "mRNA";
NW_027332213.1	Gnomon	exon	4244522	4244759	.	+	.	gene_id "LOC140757963"; transcript_id "XM_073093883.1"; db_xref "GeneID:140757963"; db_xref "GenBank:XM_073093883.1"; experiment "COORDINATES: polyA evidence [ECO:0006239]"; gene "LOC140757963"; product "uncharacterized protein"; transcript_biotype "mRNA"; exon_number "1";
NW_027332213.1	Gnomon	exon	4244923	4245014	.	+	.	gene_id "LOC140757963"; transcript_id "XM_073093883.1"; db_xref "GeneID:140757963"; db_xref "GenBank:XM_073093883.1"; experiment "COORDINATES: polyA evidence [ECO:0006239]"; gene "LOC140757963"; product "uncharacterized protein"; transcript_biotype "mRNA"; exon_number "2";
NW_027332213.1	Gnomon	exon	4245871	4246458	.	+	.	gene_id "LOC140757963"; transcript_id "XM_073093883.1"; db_xref "GeneID:140757963"; db_xref "GenBank:XM_073093883.1"; experiment "COORDINATES: polyA evidence [ECO:0006239]"; gene "LOC140757963"; product "uncharacterized protein"; transcript_biotype "mRNA"; exon_number "3";
NW_027332213.1	Gnomon	CDS	4244522	4244759	.	+	0	gene_id "LOC140757963"; transcript_id "XM_073093883.1"; db_xref "GeneID:140757963"; db_xref "GenBank:XP_072949984.1"; gbkey "CDS"; gene "LOC140757963"; product "uncharacterized protein"; protein_id "XP_072949984.1"; exon_number "1";
NW_027332213.1	Gnomon	CDS	4244923	4245014	.	+	2	gene_id "LOC140757963"; transcript_id "XM_073093883.1"; db_xref "GeneID:140757963"; db_xref "GenBank:XP_072949984.1"; gbkey "CDS"; gene "LOC140757963"; product "uncharacterized protein"; protein_id "XP_072949984.1"; exon_number "2";
NW_027332213.1	Gnomon	CDS	4245871	4246398	.	+	0	gene_id "LOC140757963"; transcript_id "XM_073093883.1"; db_xref "GeneID:140757963"; db_xref "GenBank:XP_072949984.1"; gbkey "CDS"; gene "LOC140757963"; product "uncharacterized protein"; protein_id "XP_072949984.1"; exon_number "3";
NW_027332213.1	Gnomon	start_codon	4244522	4244524	.	+	0	gene_id "LOC140757963"; transcript_id "XM_073093883.1"; db_xref "GeneID:140757963"; db_xref "GenBank:XP_072949984.1"; gbkey "CDS"; gene "LOC140757963"; product "uncharacterized protein"; protein_id "XP_072949984.1"; exon_number "1";
NW_027332213.1	Gnomon	stop_codon	4246399	4246401	.	+	0	gene_id "LOC140757963"; transcript_id "XM_073093883.1"; db_xref "GeneID:140757963"; db_xref "GenBank:XP_072949984.1"; gbkey "CDS"; gene "LOC140757963"; product "uncharacterized protein"; protein_id "XP_072949984.1"; exon_number "3";
NW_027332213.1	Gnomon	gene	4245011	4247033	.	-	.	gene_id "LOC140757962"; transcript_id ""; db_xref "GeneID:140757962"; description "uncharacterized LOC140757962"; gbkey "Gene"; gene "LOC140757962"; gene_biotype "protein_coding";
NW_027332213.1	Gnomon	transcript	4245011	4247033	.	-	.	gene_id "LOC140757962"; transcript_id "XM_073093882.1"; db_xref "GeneID:140757962"; db_xref "GenBank:XM_073093882.1"; gbkey "mRNA"; gene "LOC140757962"; model_evidence "Supporting evidence includes similarity to: 1 Protein"; product "uncharacterized protein"; transcript_biotype "mRNA";
NW_027332213.1	Gnomon	exon	4246454	4247033	.	-	.	gene_id "LOC140757962"; transcript_id "XM_073093882.1"; db_xref "GeneID:140757962"; db_xref "GenBank:XM_073093882.1"; gene "LOC140757962"; model_evidence "Supporting evidence includes similarity to: 1 Protein"; product "uncharacterized protein"; transcript_biotype "mRNA"; exon_number "1";
NW_027332213.1	Gnomon	exon	4245011	4245841	.	-	.	gene_id "LOC140757962"; transcript_id "XM_073093882.1"; db_xref "GeneID:140757962"; db_xref "GenBank:XM_073093882.1"; gene "LOC140757962"; model_evidence "Supporting evidence includes similarity to: 1 Protein"; product "uncharacterized protein"; transcript_biotype "mRNA"; exon_number "2";
NW_027332213.1	Gnomon	CDS	4246454	4246933	.	-	0	gene_id "LOC140757962"; transcript_id "XM_073093882.1"; db_xref "GeneID:140757962"; db_xref "GenBank:XP_072949983.1"; gbkey "CDS"; gene "LOC140757962"; product "uncharacterized protein"; protein_id "XP_072949983.1"; exon_number "1";
NW_027332213.1	Gnomon	CDS	4245029	4245841	.	-	0	gene_id "LOC140757962"; transcript_id "XM_073093882.1"; db_xref "GeneID:140757962"; db_xref "GenBank:XP_072949983.1"; gbkey "CDS"; gene "LOC140757962"; product "uncharacterized protein"; protein_id "XP_072949983.1"; exon_number "2";
NW_027332213.1	Gnomon	start_codon	4246931	4246933	.	-	0	gene_id "LOC140757962"; transcript_id "XM_073093882.1"; db_xref "GeneID:140757962"; db_xref "GenBank:XP_072949983.1"; gbkey "CDS"; gene "LOC140757962"; product "uncharacterized protein"; protein_id "XP_072949983.1"; exon_number "1";
NW_027332213.1	Gnomon	stop_codon	4245026	4245028	.	-	0	gene_id "LOC140757962"; transcript_id "XM_073093882.1"; db_xref "GeneID:140757962"; db_xref "GenBank:XP_072949983.1"; gbkey "CDS"; gene "LOC140757962"; product "uncharacterized protein"; protein_id "XP_072949983.1"; exon_number "2";
NW_027332213.1	Gnomon	gene	4294827	4306102	.	-	.	gene_id "LOC140757966"; transcript_id ""; db_xref "GeneID:140757966"; description "anosmin-1-like"; gbkey "Gene"; gene "LOC140757966"; gene_biotype "protein_coding";
NW_027332213.1	Gnomon	transcript	4294827	4306102	.	-	.	gene_id "LOC140757966"; transcript_id "XM_073093890.1"; db_xref "GeneID:140757966"; db_xref "GenBank:XM_073093890.1"; experiment "COORDINATES: polyA evidence [ECO:0006239]"; gbkey "mRNA"; gene "LOC140757966"; model_evidence "Supporting evidence includes similarity to: 4 Proteins"; product "anosmin-1-like, transcript variant X2"; transcript_biotype "mRNA";
NW_027332213.1	Gnomon	exon	4305949	4306102	.	-	.	gene_id "LOC140757966"; transcript_id "XM_073093890.1"; db_xref "GeneID:140757966"; db_xref "GenBank:XM_073093890.1"; experiment "COORDINATES: polyA evidence [ECO:0006239]"; gene "LOC140757966"; model_evidence "Supporting evidence includes similarity to: 4 Proteins"; product "anosmin-1-like, transcript variant X2"; transcript_biotype "mRNA"; exon_number "1";
NW_027332213.1	Gnomon	exon	4304967	4305174	.	-	.	gene_id "LOC140757966"; transcript_id "XM_073093890.1"; db_xref "GeneID:140757966"; db_xref "GenBank:XM_073093890.1"; experiment "COORDINATES: polyA evidence [ECO:0006239]"; gene "LOC140757966"; model_evidence "Supporting evidence includes similarity to: 4 Proteins"; product "anosmin-1-like, transcript variant X2"; transcript_biotype "mRNA"; exon_number "2";
NW_027332213.1	Gnomon	exon	4300554	4300740	.	-	.	gene_id "LOC140757966"; transcript_id "XM_073093890.1"; db_xref "GeneID:140757966"; db_xref "GenBank:XM_073093890.1"; experiment "COORDINATES: polyA evidence [ECO:0006239]"; gene "LOC140757966"; model_evidence "Supporting evidence includes similarity to: 4 Proteins"; product "anosmin-1-like, transcript variant X2"; transcript_biotype "mRNA"; exon_number "3";
NW_027332213.1	Gnomon	exon	4299873	4300071	.	-	.	gene_id "LOC140757966"; transcript_id "XM_073093890.1"; db_xref "GeneID:140757966"; db_xref "GenBank:XM_073093890.1"; experiment "COORDINATES: polyA evidence [ECO:0006239]"; gene "LOC140757966"; model_evidence "Supporting evidence includes similarity to: 4 Proteins"; product "anosmin-1-like, transcript variant X2"; transcript_biotype "mRNA"; exon_number "4";
NW_027332213.1	Gnomon	exon	4298064	4298248	.	-	.	gene_id "LOC140757966"; transcript_id "XM_073093890.1"; db_xref "GeneID:140757966"; db_xref "GenBank:XM_073093890.1"; experiment "COORDINATES: polyA evidence [ECO:0006239]"; gene "LOC140757966"; model_evidence "Supporting evidence includes similarity to: 4 Proteins"; product "anosmin-1-like, transcript variant X2"; transcript_biotype "mRNA"; exon_number "5";
NW_027332213.1	Gnomon	exon	4297639	4297781	.	-	.	gene_id "LOC140757966"; transcript_id "XM_073093890.1"; db_xref "GeneID:140757966"; db_xref "GenBank:XM_073093890.1"; experiment "COORDINATES: polyA evidence [ECO:0006239]"; gene "LOC140757966"; model_evidence "Supporting evidence includes similarity to: 4 Proteins"; product "anosmin-1-like, transcript variant X2"; transcript_biotype "mRNA"; exon_number "6";
NW_027332213.1	Gnomon	exon	4297061	4297202	.	-	.	gene_id "LOC140757966"; transcript_id "XM_073093890.1"; db_xref "GeneID:140757966"; db_xref "GenBank:XM_073093890.1"; experiment "COORDINATES: polyA evidence [ECO:0006239]"; gene "LOC140757966"; model_evidence "Supporting evidence includes similarity to: 4 Proteins"; product "anosmin-1-like, transcript variant X2"; transcript_biotype "mRNA"; exon_number "7";
NW_027332213.1	Gnomon	exon	4296430	4296574	.	-	.	gene_id "LOC140757966"; transcript_id "XM_073093890.1"; db_xref "GeneID:140757966"; db_xref "GenBank:XM_073093890.1"; experiment "COORDINATES: polyA evidence [ECO:0006239]"; gene "LOC140757966"; model_evidence "Supporting evidence includes similarity to: 4 Proteins"; product "anosmin-1-like, transcript variant X2"; transcript_biotype "mRNA"; exon_number "8";
NW_027332213.1	Gnomon	exon	4295490	4295562	.	-	.	gene_id "LOC140757966"; transcript_id "XM_073093890.1"; db_xref "GeneID:140757966"; db_xref "GenBank:XM_073093890.1"; experiment "COORDINATES: polyA evidence [ECO:0006239]"; gene "LOC140757966"; model_evidence "Supporting evidence includes similarity to: 4 Proteins"; product "anosmin-1-like, transcript variant X2"; transcript_biotype "mRNA"; exon_number "9";
NW_027332213.1	Gnomon	exon	4294827	4295106	.	-	.	gene_id "LOC140757966"; transcript_id "XM_073093890.1"; db_xref "GeneID:140757966"; db_xref "GenBank:XM_073093890.1"; experiment "COORDINATES: polyA evidence [ECO:0006239]"; gene "LOC140757966"; model_evidence "Supporting evidence includes similarity to: 4 Proteins"; product "anosmin-1-like, transcript variant X2"; transcript_biotype "mRNA"; exon_number "10";
NW_027332213.1	Gnomon	CDS	4304967	4305128	.	-	0	gene_id "LOC140757966"; transcript_id "XM_073093890.1"; db_xref "GeneID:140757966"; db_xref "GenBank:XP_072949991.1"; gbkey "CDS"; gene "LOC140757966"; product "anosmin-1-like"; protein_id "XP_072949991.1"; exon_number "2";
NW_027332213.1	Gnomon	CDS	4300554	4300740	.	-	0	gene_id "LOC140757966"; transcript_id "XM_073093890.1"; db_xref "GeneID:140757966"; db_xref "GenBank:XP_072949991.1"; gbkey "CDS"; gene "LOC140757966"; product "anosmin-1-like"; protein_id "XP_072949991.1"; exon_number "3";
NW_027332213.1	Gnomon	CDS	4299873	4300071	.	-	2	gene_id "LOC140757966"; transcript_id "XM_073093890.1"; db_xref "GeneID:140757966"; db_xref "GenBank:XP_072949991.1"; gbkey "CDS"; gene "LOC140757966"; product "anosmin-1-like"; protein_id "XP_072949991.1"; exon_number "4";
NW_027332213.1	Gnomon	CDS	4298064	4298248	.	-	1	gene_id "LOC140757966"; transcript_id "XM_073093890.1"; db_xref "GeneID:140757966"; db_xref "GenBank:XP_072949991.1"; gbkey "CDS"; gene "LOC140757966"; product "anosmin-1-like"; protein_id "XP_072949991.1"; exon_number "5";
NW_027332213.1	Gnomon	CDS	4297639	4297781	.	-	2	gene_id "LOC140757966"; transcript_id "XM_073093890.1"; db_xref "GeneID:140757966"; db_xref "GenBank:XP_072949991.1"; gbkey "CDS"; gene "LOC140757966"; product "anosmin-1-like"; protein_id "XP_072949991.1"; exon_number "6";
NW_027332213.1	Gnomon	CDS	4297061	4297202	.	-	0	gene_id "LOC140757966"; transcript_id "XM_073093890.1"; db_xref "GeneID:140757966"; db_xref "GenBank:XP_072949991.1"; gbkey "CDS"; gene "LOC140757966"; product "anosmin-1-like"; protein_id "XP_072949991.1"; exon_number "7";
NW_027332213.1	Gnomon	CDS	4296430	4296574	.	-	2	gene_id "LOC140757966"; transcript_id "XM_073093890.1"; db_xref "GeneID:140757966"; db_xref "GenBank:XP_072949991.1"; gbkey "CDS"; gene "LOC140757966"; product "anosmin-1-like"; protein_id "XP_072949991.1"; exon_number "8";
NW_027332213.1	Gnomon	CDS	4295490	4295562	.	-	1	gene_id "LOC140757966"; transcript_id "XM_073093890.1"; db_xref "GeneID:140757966"; db_xref "GenBank:XP_072949991.1"; gbkey "CDS"; gene "LOC140757966"; product "anosmin-1-like"; protein_id "XP_072949991.1"; exon_number "9";
NW_027332213.1	Gnomon	CDS	4294942	4295106	.	-	0	gene_id "LOC140757966"; transcript_id "XM_073093890.1"; db_xref "GeneID:140757966"; db_xref "GenBank:XP_072949991.1"; gbkey "CDS"; gene "LOC140757966"; product "anosmin-1-like"; protein_id "XP_072949991.1"; exon_number "10";
NW_027332213.1	Gnomon	start_codon	4305126	4305128	.	-	0	gene_id "LOC140757966"; transcript_id "XM_073093890.1"; db_xref "GeneID:140757966"; db_xref "GenBank:XP_072949991.1"; gbkey "CDS"; gene "LOC140757966"; product "anosmin-1-like"; protein_id "XP_072949991.1"; exon_number "2";
NW_027332213.1	Gnomon	stop_codon	4294939	4294941	.	-	0	gene_id "LOC140757966"; transcript_id "XM_073093890.1"; db_xref "GeneID:140757966"; db_xref "GenBank:XP_072949991.1"; gbkey "CDS"; gene "LOC140757966"; product "anosmin-1-like"; protein_id "XP_072949991.1"; exon_number "10";
NW_027332213.1	Gnomon	transcript	4294827	4306034	.	-	.	gene_id "LOC140757966"; transcript_id "XM_073093889.1"; db_xref "GeneID:140757966"; db_xref "GenBank:XM_073093889.1"; experiment "COORDINATES: polyA evidence [ECO:0006239]"; gbkey "mRNA"; gene "LOC140757966"; model_evidence "Supporting evidence includes similarity to: 4 Proteins"; product "anosmin-1-like, transcript variant X1"; transcript_biotype "mRNA";
NW_027332213.1	Gnomon	exon	4305864	4306034	.	-	.	gene_id "LOC140757966"; transcript_id "XM_073093889.1"; db_xref "GeneID:140757966"; db_xref "GenBank:XM_073093889.1"; experiment "COORDINATES: polyA evidence [ECO:0006239]"; gene "LOC140757966"; model_evidence "Supporting evidence includes similarity to: 4 Proteins"; product "anosmin-1-like, transcript variant X1"; transcript_biotype "mRNA"; exon_number "1";
NW_027332213.1	Gnomon	exon	4304967	4305174	.	-	.	gene_id "LOC140757966"; transcript_id "XM_073093889.1"; db_xref "GeneID:140757966"; db_xref "GenBank:XM_073093889.1"; experiment "COORDINATES: polyA evidence [ECO:0006239]"; gene "LOC140757966"; model_evidence "Supporting evidence includes similarity to: 4 Proteins"; product "anosmin-1-like, transcript variant X1"; transcript_biotype "mRNA"; exon_number "2";
NW_027332213.1	Gnomon	exon	4300554	4300740	.	-	.	gene_id "LOC140757966"; transcript_id "XM_073093889.1"; db_xref "GeneID:140757966"; db_xref "GenBank:XM_073093889.1"; experiment "COORDINATES: polyA evidence [ECO:0006239]"; gene "LOC140757966"; model_evidence "Supporting evidence includes similarity to: 4 Proteins"; product "anosmin-1-like, transcript variant X1"; transcript_biotype "mRNA"; exon_number "3";
NW_027332213.1	Gnomon	exon	4299873	4300071	.	-	.	gene_id "LOC140757966"; transcript_id "XM_073093889.1"; db_xref "GeneID:140757966"; db_xref "GenBank:XM_073093889.1"; experiment "COORDINATES: polyA evidence [ECO:0006239]"; gene "LOC140757966"; model_evidence "Supporting evidence includes similarity to: 4 Proteins"; product "anosmin-1-like, transcript variant X1"; transcript_biotype "mRNA"; exon_number "4";
NW_027332213.1	Gnomon	exon	4298064	4298248	.	-	.	gene_id "LOC140757966"; transcript_id "XM_073093889.1"; db_xref "GeneID:140757966"; db_xref "GenBank:XM_073093889.1"; experiment "COORDINATES: polyA evidence [ECO:0006239]"; gene "LOC140757966"; model_evidence "Supporting evidence includes similarity to: 4 Proteins"; product "anosmin-1-like, transcript variant X1"; transcript_biotype "mRNA"; exon_number "5";
NW_027332213.1	Gnomon	exon	4297639	4297781	.	-	.	gene_id "LOC140757966"; transcript_id "XM_073093889.1"; db_xref "GeneID:140757966"; db_xref "GenBank:XM_073093889.1"; experiment "COORDINATES: polyA evidence [ECO:0006239]"; gene "LOC140757966"; model_evidence "Supporting evidence includes similarity to: 4 Proteins"; product "anosmin-1-like, transcript variant X1"; transcript_biotype "mRNA"; exon_number "6";
NW_027332213.1	Gnomon	exon	4297061	4297202	.	-	.	gene_id "LOC140757966"; transcript_id "XM_073093889.1"; db_xref "GeneID:140757966"; db_xref "GenBank:XM_073093889.1"; experiment "COORDINATES: polyA evidence [ECO:0006239]"; gene "LOC140757966"; model_evidence "Supporting evidence includes similarity to: 4 Proteins"; product "anosmin-1-like, transcript variant X1"; transcript_biotype "mRNA"; exon_number "7";
NW_027332213.1	Gnomon	exon	4296430	4296574	.	-	.	gene_id "LOC140757966"; transcript_id "XM_073093889.1"; db_xref "GeneID:140757966"; db_xref "GenBank:XM_073093889.1"; experiment "COORDINATES: polyA evidence [ECO:0006239]"; gene "LOC140757966"; model_evidence "Supporting evidence includes similarity to: 4 Proteins"; product "anosmin-1-like, transcript variant X1"; transcript_biotype "mRNA"; exon_number "8";
NW_027332213.1	Gnomon	exon	4295490	4295562	.	-	.	gene_id "LOC140757966"; transcript_id "XM_073093889.1"; db_xref "GeneID:140757966"; db_xref "GenBank:XM_073093889.1"; experiment "COORDINATES: polyA evidence [ECO:0006239]"; gene "LOC140757966"; model_evidence "Supporting evidence includes similarity to: 4 Proteins"; product "anosmin-1-like, transcript variant X1"; transcript_biotype "mRNA"; exon_number "9";
NW_027332213.1	Gnomon	exon	4294827	4295106	.	-	.	gene_id "LOC140757966"; transcript_id "XM_073093889.1"; db_xref "GeneID:140757966"; db_xref "GenBank:XM_073093889.1"; experiment "COORDINATES: polyA evidence [ECO:0006239]"; gene "LOC140757966"; model_evidence "Supporting evidence includes similarity to: 4 Proteins"; product "anosmin-1-like, transcript variant X1"; transcript_biotype "mRNA"; exon_number "10";
NW_027332213.1	Gnomon	CDS	4304967	4305128	.	-	0	gene_id "LOC140757966"; transcript_id "XM_073093889.1"; db_xref "GeneID:140757966"; db_xref "GenBank:XP_072949990.1"; gbkey "CDS"; gene "LOC140757966"; product "anosmin-1-like"; protein_id "XP_072949990.1"; exon_number "2";
NW_027332213.1	Gnomon	CDS	4300554	4300740	.	-	0	gene_id "LOC140757966"; transcript_id "XM_073093889.1"; db_xref "GeneID:140757966"; db_xref "GenBank:XP_072949990.1"; gbkey "CDS"; gene "LOC140757966"; product "anosmin-1-like"; protein_id "XP_072949990.1"; exon_number "3";
NW_027332213.1	Gnomon	CDS	4299873	4300071	.	-	2	gene_id "LOC140757966"; transcript_id "XM_073093889.1"; db_xref "GeneID:140757966"; db_xref "GenBank:XP_072949990.1"; gbkey "CDS"; gene "LOC140757966"; product "anosmin-1-like"; protein_id "XP_072949990.1"; exon_number "4";
NW_027332213.1	Gnomon	CDS	4298064	4298248	.	-	1	gene_id "LOC140757966"; transcript_id "XM_073093889.1"; db_xref "GeneID:140757966"; db_xref "GenBank:XP_072949990.1"; gbkey "CDS"; gene "LOC140757966"; product "anosmin-1-like"; protein_id "XP_072949990.1"; exon_number "5";
NW_027332213.1	Gnomon	CDS	4297639	4297781	.	-	2	gene_id "LOC140757966"; transcript_id "XM_073093889.1"; db_xref "GeneID:140757966"; db_xref "GenBank:XP_072949990.1"; gbkey "CDS"; gene "LOC140757966"; product "anosmin-1-like"; protein_id "XP_072949990.1"; exon_number "6";
NW_027332213.1	Gnomon	CDS	4297061	4297202	.	-	0	gene_id "LOC140757966"; transcript_id "XM_073093889.1"; db_xref "GeneID:140757966"; db_xref "GenBank:XP_072949990.1"; gbkey "CDS"; gene "LOC140757966"; product "anosmin-1-like"; protein_id "XP_072949990.1"; exon_number "7";
NW_027332213.1	Gnomon	CDS	4296430	4296574	.	-	2	gene_id "LOC140757966"; transcript_id "XM_073093889.1"; db_xref "GeneID:140757966"; db_xref "GenBank:XP_072949990.1"; gbkey "CDS"; gene "LOC140757966"; product "anosmin-1-like"; protein_id "XP_072949990.1"; exon_number "8";
NW_027332213.1	Gnomon	CDS	4295490	4295562	.	-	1	gene_id "LOC140757966"; transcript_id "XM_073093889.1"; db_xref "GeneID:140757966"; db_xref "GenBank:XP_072949990.1"; gbkey "CDS"; gene "LOC140757966"; product "anosmin-1-like"; protein_id "XP_072949990.1"; exon_number "9";
NW_027332213.1	Gnomon	CDS	4294942	4295106	.	-	0	gene_id "LOC140757966"; transcript_id "XM_073093889.1"; db_xref "GeneID:140757966"; db_xref "GenBank:XP_072949990.1"; gbkey "CDS"; gene "LOC140757966"; product "anosmin-1-like"; protein_id "XP_072949990.1"; exon_number "10";
NW_027332213.1	Gnomon	start_codon	4305126	4305128	.	-	0	gene_id "LOC140757966"; transcript_id "XM_073093889.1"; db_xref "GeneID:140757966"; db_xref "GenBank:XP_072949990.1"; gbkey "CDS"; gene "LOC140757966"; product "anosmin-1-like"; protein_id "XP_072949990.1"; exon_number "2";
NW_027332213.1	Gnomon	stop_codon	4294939	4294941	.	-	0	gene_id "LOC140757966"; transcript_id "XM_073093889.1"; db_xref "GeneID:140757966"; db_xref "GenBank:XP_072949990.1"; gbkey "CDS"; gene "LOC140757966"; product "anosmin-1-like"; protein_id "XP_072949990.1"; exon_number "10";
NW_027332213.1	Gnomon	transcript	4294827	4305193	.	-	.	gene_id "LOC140757966"; transcript_id "XM_073093891.1"; db_xref "GeneID:140757966"; db_xref "GenBank:XM_073093891.1"; experiment "COORDINATES: polyA evidence [ECO:0006239]"; gbkey "mRNA"; gene "LOC140757966"; model_evidence "Supporting evidence includes similarity to: 4 Proteins"; product "anosmin-1-like, transcript variant X3"; transcript_biotype "mRNA";
NW_027332213.1	Gnomon	exon	4304967	4305193	.	-	.	gene_id "LOC140757966"; transcript_id "XM_073093891.1"; db_xref "GeneID:140757966"; db_xref "GenBank:XM_073093891.1"; experiment "COORDINATES: polyA evidence [ECO:0006239]"; gene "LOC140757966"; model_evidence "Supporting evidence includes similarity to: 4 Proteins"; product "anosmin-1-like, transcript variant X3"; transcript_biotype "mRNA"; exon_number "1";
NW_027332213.1	Gnomon	exon	4300554	4300740	.	-	.	gene_id "LOC140757966"; transcript_id "XM_073093891.1"; db_xref "GeneID:140757966"; db_xref "GenBank:XM_073093891.1"; experiment "COORDINATES: polyA evidence [ECO:0006239]"; gene "LOC140757966"; model_evidence "Supporting evidence includes similarity to: 4 Proteins"; product "anosmin-1-like, transcript variant X3"; transcript_biotype "mRNA"; exon_number "2";
NW_027332213.1	Gnomon	exon	4299873	4300071	.	-	.	gene_id "LOC140757966"; transcript_id "XM_073093891.1"; db_xref "GeneID:140757966"; db_xref "GenBank:XM_073093891.1"; experiment "COORDINATES: polyA evidence [ECO:0006239]"; gene "LOC140757966"; model_evidence "Supporting evidence includes similarity to: 4 Proteins"; product "anosmin-1-like, transcript variant X3"; transcript_biotype "mRNA"; exon_number "3";
NW_027332213.1	Gnomon	exon	4298064	4298248	.	-	.	gene_id "LOC140757966"; transcript_id "XM_073093891.1"; db_xref "GeneID:140757966"; db_xref "GenBank:XM_073093891.1"; experiment "COORDINATES: polyA evidence [ECO:0006239]"; gene "LOC140757966"; model_evidence "Supporting evidence includes similarity to: 4 Proteins"; product "anosmin-1-like, transcript variant X3"; transcript_biotype "mRNA"; exon_number "4";
NW_027332213.1	Gnomon	exon	4297639	4297781	.	-	.	gene_id "LOC140757966"; transcript_id "XM_073093891.1"; db_xref "GeneID:140757966"; db_xref "GenBank:XM_073093891.1"; experiment "COORDINATES: polyA evidence [ECO:0006239]"; gene "LOC140757966"; model_evidence "Supporting evidence includes similarity to: 4 Proteins"; product "anosmin-1-like, transcript variant X3"; transcript_biotype "mRNA"; exon_number "5";
NW_027332213.1	Gnomon	exon	4297061	4297202	.	-	.	gene_id "LOC140757966"; transcript_id "XM_073093891.1"; db_xref "GeneID:140757966"; db_xref "GenBank:XM_073093891.1"; experiment "COORDINATES: polyA evidence [ECO:0006239]"; gene "LOC140757966"; model_evidence "Supporting evidence includes similarity to: 4 Proteins"; product "anosmin-1-like, transcript variant X3"; transcript_biotype "mRNA"; exon_number "6";
NW_027332213.1	Gnomon	exon	4296430	4296574	.	-	.	gene_id "LOC140757966"; transcript_id "XM_073093891.1"; db_xref "GeneID:140757966"; db_xref "GenBank:XM_073093891.1"; experiment "COORDINATES: polyA evidence [ECO:0006239]"; gene "LOC140757966"; model_evidence "Supporting evidence includes similarity to: 4 Proteins"; product "anosmin-1-like, transcript variant X3"; transcript_biotype "mRNA"; exon_number "7";
NW_027332213.1	Gnomon	exon	4295490	4295562	.	-	.	gene_id "LOC140757966"; transcript_id "XM_073093891.1"; db_xref "GeneID:140757966"; db_xref "GenBank:XM_073093891.1"; experiment "COORDINATES: polyA evidence [ECO:0006239]"; gene "LOC140757966"; model_evidence "Supporting evidence includes similarity to: 4 Proteins"; product "anosmin-1-like, transcript variant X3"; transcript_biotype "mRNA"; exon_number "8";
NW_027332213.1	Gnomon	exon	4294827	4295106	.	-	.	gene_id "LOC140757966"; transcript_id "XM_073093891.1"; db_xref "GeneID:140757966"; db_xref "GenBank:XM_073093891.1"; experiment "COORDINATES: polyA evidence [ECO:0006239]"; gene "LOC140757966"; model_evidence "Supporting evidence includes similarity to: 4 Proteins"; product "anosmin-1-like, transcript variant X3"; transcript_biotype "mRNA"; exon_number "9";
NW_027332213.1	Gnomon	CDS	4304967	4305128	.	-	0	gene_id "LOC140757966"; transcript_id "XM_073093891.1"; db_xref "GeneID:140757966"; db_xref "GenBank:XP_072949992.1"; gbkey "CDS"; gene "LOC140757966"; product "anosmin-1-like"; protein_id "XP_072949992.1"; exon_number "1";
NW_027332213.1	Gnomon	CDS	4300554	4300740	.	-	0	gene_id "LOC140757966"; transcript_id "XM_073093891.1"; db_xref "GeneID:140757966"; db_xref "GenBank:XP_072949992.1"; gbkey "CDS"; gene "LOC140757966"; product "anosmin-1-like"; protein_id "XP_072949992.1"; exon_number "2";
NW_027332213.1	Gnomon	CDS	4299873	4300071	.	-	2	gene_id "LOC140757966"; transcript_id "XM_073093891.1"; db_xref "GeneID:140757966"; db_xref "GenBank:XP_072949992.1"; gbkey "CDS"; gene "LOC140757966"; product "anosmin-1-like"; protein_id "XP_072949992.1"; exon_number "3";
NW_027332213.1	Gnomon	CDS	4298064	4298248	.	-	1	gene_id "LOC140757966"; transcript_id "XM_073093891.1"; db_xref "GeneID:140757966"; db_xref "GenBank:XP_072949992.1"; gbkey "CDS"; gene "LOC140757966"; product "anosmin-1-like"; protein_id "XP_072949992.1"; exon_number "4";
NW_027332213.1	Gnomon	CDS	4297639	4297781	.	-	2	gene_id "LOC140757966"; transcript_id "XM_073093891.1"; db_xref "GeneID:140757966"; db_xref "GenBank:XP_072949992.1"; gbkey "CDS"; gene "LOC140757966"; product "anosmin-1-like"; protein_id "XP_072949992.1"; exon_number "5";
NW_027332213.1	Gnomon	CDS	4297061	4297202	.	-	0	gene_id "LOC140757966"; transcript_id "XM_073093891.1"; db_xref "GeneID:140757966"; db_xref "GenBank:XP_072949992.1"; gbkey "CDS"; gene "LOC140757966"; product "anosmin-1-like"; protein_id "XP_072949992.1"; exon_number "6";
NW_027332213.1	Gnomon	CDS	4296430	4296574	.	-	2	gene_id "LOC140757966"; transcript_id "XM_073093891.1"; db_xref "GeneID:140757966"; db_xref "GenBank:XP_072949992.1"; gbkey "CDS"; gene "LOC140757966"; product "anosmin-1-like"; protein_id "XP_072949992.1"; exon_number "7";
NW_027332213.1	Gnomon	CDS	4295490	4295562	.	-	1	gene_id "LOC140757966"; transcript_id "XM_073093891.1"; db_xref "GeneID:140757966"; db_xref "GenBank:XP_072949992.1"; gbkey "CDS"; gene "LOC140757966"; product "anosmin-1-like"; protein_id "XP_072949992.1"; exon_number "8";
NW_027332213.1	Gnomon	CDS	4294942	4295106	.	-	0	gene_id "LOC140757966"; transcript_id "XM_073093891.1"; db_xref "GeneID:140757966"; db_xref "GenBank:XP_072949992.1"; gbkey "CDS"; gene "LOC140757966"; product "anosmin-1-like"; protein_id "XP_072949992.1"; exon_number "9";
NW_027332213.1	Gnomon	start_codon	4305126	4305128	.	-	0	gene_id "LOC140757966"; transcript_id "XM_073093891.1"; db_xref "GeneID:140757966"; db_xref "GenBank:XP_072949992.1"; gbkey "CDS"; gene "LOC140757966"; product "anosmin-1-like"; protein_id "XP_072949992.1"; exon_number "1";
NW_027332213.1	Gnomon	stop_codon	4294939	4294941	.	-	0	gene_id "LOC140757966"; transcript_id "XM_073093891.1"; db_xref "GeneID:140757966"; db_xref "GenBank:XP_072949992.1"; gbkey "CDS"; gene "LOC140757966"; product "anosmin-1-like"; protein_id "XP_072949992.1"; exon_number "9";
NW_027332213.1	Gnomon	gene	4313645	4319651	.	-	.	gene_id "LOC140757967"; transcript_id ""; db_xref "GeneID:140757967"; description "uncharacterized LOC140757967"; gbkey "Gene"; gene "LOC140757967"; gene_biotype "protein_coding";
NW_027332213.1	Gnomon	transcript	4313645	4319651	.	-	.	gene_id "LOC140757967"; transcript_id "XM_073093892.1"; db_xref "GeneID:140757967"; db_xref "GenBank:XM_073093892.1"; gbkey "mRNA"; gene "LOC140757967"; product "uncharacterized protein"; transcript_biotype "mRNA";
NW_027332213.1	Gnomon	exon	4319539	4319651	.	-	.	gene_id "LOC140757967"; transcript_id "XM_073093892.1"; db_xref "GeneID:140757967"; db_xref "GenBank:XM_073093892.1"; gene "LOC140757967"; product "uncharacterized protein"; transcript_biotype "mRNA"; exon_number "1";
NW_027332213.1	Gnomon	exon	4314774	4314936	.	-	.	gene_id "LOC140757967"; transcript_id "XM_073093892.1"; db_xref "GeneID:140757967"; db_xref "GenBank:XM_073093892.1"; gene "LOC140757967"; product "uncharacterized protein"; transcript_biotype "mRNA"; exon_number "2";
NW_027332213.1	Gnomon	exon	4313645	4314412	.	-	.	gene_id "LOC140757967"; transcript_id "XM_073093892.1"; db_xref "GeneID:140757967"; db_xref "GenBank:XM_073093892.1"; gene "LOC140757967"; product "uncharacterized protein"; transcript_biotype "mRNA"; exon_number "3";
NW_027332213.1	Gnomon	CDS	4319539	4319607	.	-	0	gene_id "LOC140757967"; transcript_id "XM_073093892.1"; db_xref "GeneID:140757967"; db_xref "GenBank:XP_072949993.1"; gbkey "CDS"; gene "LOC140757967"; product "uncharacterized protein"; protein_id "XP_072949993.1"; exon_number "1";
NW_027332213.1	Gnomon	CDS	4314774	4314936	.	-	0	gene_id "LOC140757967"; transcript_id "XM_073093892.1"; db_xref "GeneID:140757967"; db_xref "GenBank:XP_072949993.1"; gbkey "CDS"; gene "LOC140757967"; product "uncharacterized protein"; protein_id "XP_072949993.1"; exon_number "2";
NW_027332213.1	Gnomon	CDS	4314243	4314412	.	-	2	gene_id "LOC140757967"; transcript_id "XM_073093892.1"; db_xref "GeneID:140757967"; db_xref "GenBank:XP_072949993.1"; gbkey "CDS"; gene "LOC140757967"; product "uncharacterized protein"; protein_id "XP_072949993.1"; exon_number "3";
NW_027332213.1	Gnomon	start_codon	4319605	4319607	.	-	0	gene_id "LOC140757967"; transcript_id "XM_073093892.1"; db_xref "GeneID:140757967"; db_xref "GenBank:XP_072949993.1"; gbkey "CDS"; gene "LOC140757967"; product "uncharacterized protein"; protein_id "XP_072949993.1"; exon_number "1";
NW_027332213.1	Gnomon	stop_codon	4314240	4314242	.	-	0	gene_id "LOC140757967"; transcript_id "XM_073093892.1"; db_xref "GeneID:140757967"; db_xref "GenBank:XP_072949993.1"; gbkey "CDS"; gene "LOC140757967"; product "uncharacterized protein"; protein_id "XP_072949993.1"; exon_number "3";
NW_027332213.1	Gnomon	gene	4322194	4337705	.	-	.	gene_id "Karl"; transcript_id ""; db_xref "GeneID:140757968"; description "lipocalin/cytosolic fatty acid-binding protein Karl"; gbkey "Gene"; gene "Karl"; gene_biotype "protein_coding";
NW_027332213.1	Gnomon	transcript	4322194	4337705	.	-	.	gene_id "Karl"; transcript_id "XM_073093893.1"; db_xref "GeneID:140757968"; db_xref "GenBank:XM_073093893.1"; experiment "COORDINATES: polyA evidence [ECO:0006239]"; gbkey "mRNA"; gene "Karl"; model_evidence "Supporting evidence includes similarity to: 10 Proteins"; product "lipocalin/cytosolic fatty acid-binding protein Karl"; transcript_biotype "mRNA";
NW_027332213.1	Gnomon	exon	4337462	4337705	.	-	.	gene_id "Karl"; transcript_id "XM_073093893.1"; db_xref "GeneID:140757968"; db_xref "GenBank:XM_073093893.1"; experiment "COORDINATES: polyA evidence [ECO:0006239]"; gene "Karl"; model_evidence "Supporting evidence includes similarity to: 10 Proteins"; product "lipocalin/cytosolic fatty acid-binding protein Karl"; transcript_biotype "mRNA"; exon_number "1";
NW_027332213.1	Gnomon	exon	4328255	4328363	.	-	.	gene_id "Karl"; transcript_id "XM_073093893.1"; db_xref "GeneID:140757968"; db_xref "GenBank:XM_073093893.1"; experiment "COORDINATES: polyA evidence [ECO:0006239]"; gene "Karl"; model_evidence "Supporting evidence includes similarity to: 10 Proteins"; product "lipocalin/cytosolic fatty acid-binding protein Karl"; transcript_biotype "mRNA"; exon_number "2";
NW_027332213.1	Gnomon	exon	4326570	4326716	.	-	.	gene_id "Karl"; transcript_id "XM_073093893.1"; db_xref "GeneID:140757968"; db_xref "GenBank:XM_073093893.1"; experiment "COORDINATES: polyA evidence [ECO:0006239]"; gene "Karl"; model_evidence "Supporting evidence includes similarity to: 10 Proteins"; product "lipocalin/cytosolic fatty acid-binding protein Karl"; transcript_biotype "mRNA"; exon_number "3";
NW_027332213.1	Gnomon	exon	4325113	4325284	.	-	.	gene_id "Karl"; transcript_id "XM_073093893.1"; db_xref "GeneID:140757968"; db_xref "GenBank:XM_073093893.1"; experiment "COORDINATES: polyA evidence [ECO:0006239]"; gene "Karl"; model_evidence "Supporting evidence includes similarity to: 10 Proteins"; product "lipocalin/cytosolic fatty acid-binding protein Karl"; transcript_biotype "mRNA"; exon_number "4";
NW_027332213.1	Gnomon	exon	4322194	4322454	.	-	.	gene_id "Karl"; transcript_id "XM_073093893.1"; db_xref "GeneID:140757968"; db_xref "GenBank:XM_073093893.1"; experiment "COORDINATES: polyA evidence [ECO:0006239]"; gene "Karl"; model_evidence "Supporting evidence includes similarity to: 10 Proteins"; product "lipocalin/cytosolic fatty acid-binding protein Karl"; transcript_biotype "mRNA"; exon_number "5";
NW_027332213.1	Gnomon	CDS	4337462	4337584	.	-	0	gene_id "Karl"; transcript_id "XM_073093893.1"; db_xref "GeneID:140757968"; db_xref "GenBank:XP_072949994.1"; gbkey "CDS"; gene "Karl"; product "apolipoprotein D"; protein_id "XP_072949994.1"; exon_number "1";
NW_027332213.1	Gnomon	CDS	4328255	4328363	.	-	0	gene_id "Karl"; transcript_id "XM_073093893.1"; db_xref "GeneID:140757968"; db_xref "GenBank:XP_072949994.1"; gbkey "CDS"; gene "Karl"; product "apolipoprotein D"; protein_id "XP_072949994.1"; exon_number "2";
NW_027332213.1	Gnomon	CDS	4326570	4326716	.	-	2	gene_id "Karl"; transcript_id "XM_073093893.1"; db_xref "GeneID:140757968"; db_xref "GenBank:XP_072949994.1"; gbkey "CDS"; gene "Karl"; product "apolipoprotein D"; protein_id "XP_072949994.1"; exon_number "3";
NW_027332213.1	Gnomon	CDS	4325113	4325284	.	-	2	gene_id "Karl"; transcript_id "XM_073093893.1"; db_xref "GeneID:140757968"; db_xref "GenBank:XP_072949994.1"; gbkey "CDS"; gene "Karl"; product "apolipoprotein D"; protein_id "XP_072949994.1"; exon_number "4";
NW_027332213.1	Gnomon	CDS	4322304	4322454	.	-	1	gene_id "Karl"; transcript_id "XM_073093893.1"; db_xref "GeneID:140757968"; db_xref "GenBank:XP_072949994.1"; gbkey "CDS"; gene "Karl"; product "apolipoprotein D"; protein_id "XP_072949994.1"; exon_number "5";
NW_027332213.1	Gnomon	start_codon	4337582	4337584	.	-	0	gene_id "Karl"; transcript_id "XM_073093893.1"; db_xref "GeneID:140757968"; db_xref "GenBank:XP_072949994.1"; gbkey "CDS"; gene "Karl"; product "apolipoprotein D"; protein_id "XP_072949994.1"; exon_number "1";
NW_027332213.1	Gnomon	stop_codon	4322301	4322303	.	-	0	gene_id "Karl"; transcript_id "XM_073093893.1"; db_xref "GeneID:140757968"; db_xref "GenBank:XP_072949994.1"; gbkey "CDS"; gene "Karl"; product "apolipoprotein D"; protein_id "XP_072949994.1"; exon_number "5";
NW_027332213.1	Gnomon	gene	4371104	4403023	.	+	.	gene_id "dy"; transcript_id ""; db_xref "GeneID:140757969"; description "transmembrane protein dusky"; gbkey "Gene"; gene "dy"; gene_biotype "protein_coding";
NW_027332213.1	Gnomon	transcript	4371104	4403023	.	+	.	gene_id "dy"; transcript_id "XM_073093894.1"; db_xref "GeneID:140757969"; db_xref "GenBank:XM_073093894.1"; experiment "COORDINATES: polyA evidence [ECO:0006239]"; gbkey "mRNA"; gene "dy"; model_evidence "Supporting evidence includes similarity to: 15 Proteins"; product "transmembrane protein dusky"; transcript_biotype "mRNA";
NW_027332213.1	Gnomon	exon	4371104	4371276	.	+	.	gene_id "dy"; transcript_id "XM_073093894.1"; db_xref "GeneID:140757969"; db_xref "GenBank:XM_073093894.1"; experiment "COORDINATES: polyA evidence [ECO:0006239]"; gene "dy"; model_evidence "Supporting evidence includes similarity to: 15 Proteins"; product "transmembrane protein dusky"; transcript_biotype "mRNA"; exon_number "1";
NW_027332213.1	Gnomon	exon	4393006	4393062	.	+	.	gene_id "dy"; transcript_id "XM_073093894.1"; db_xref "GeneID:140757969"; db_xref "GenBank:XM_073093894.1"; experiment "COORDINATES: polyA evidence [ECO:0006239]"; gene "dy"; model_evidence "Supporting evidence includes similarity to: 15 Proteins"; product "transmembrane protein dusky"; transcript_biotype "mRNA"; exon_number "2";
NW_027332213.1	Gnomon	exon	4400421	4400643	.	+	.	gene_id "dy"; transcript_id "XM_073093894.1"; db_xref "GeneID:140757969"; db_xref "GenBank:XM_073093894.1"; experiment "COORDINATES: polyA evidence [ECO:0006239]"; gene "dy"; model_evidence "Supporting evidence includes similarity to: 15 Proteins"; product "transmembrane protein dusky"; transcript_biotype "mRNA"; exon_number "3";
NW_027332213.1	Gnomon	exon	4400750	4403023	.	+	.	gene_id "dy"; transcript_id "XM_073093894.1"; db_xref "GeneID:140757969"; db_xref "GenBank:XM_073093894.1"; experiment "COORDINATES: polyA evidence [ECO:0006239]"; gene "dy"; model_evidence "Supporting evidence includes similarity to: 15 Proteins"; product "transmembrane protein dusky"; transcript_biotype "mRNA"; exon_number "4";
NW_027332213.1	Gnomon	CDS	4393012	4393062	.	+	0	gene_id "dy"; transcript_id "XM_073093894.1"; db_xref "GeneID:140757969"; db_xref "GenBank:XP_072949995.1"; gbkey "CDS"; gene "dy"; product "uncharacterized protein dy"; protein_id "XP_072949995.1"; exon_number "2";
NW_027332213.1	Gnomon	CDS	4400421	4400643	.	+	0	gene_id "dy"; transcript_id "XM_073093894.1"; db_xref "GeneID:140757969"; db_xref "GenBank:XP_072949995.1"; gbkey "CDS"; gene "dy"; product "uncharacterized protein dy"; protein_id "XP_072949995.1"; exon_number "3";
NW_027332213.1	Gnomon	CDS	4400750	4402179	.	+	2	gene_id "dy"; transcript_id "XM_073093894.1"; db_xref "GeneID:140757969"; db_xref "GenBank:XP_072949995.1"; gbkey "CDS"; gene "dy"; product "uncharacterized protein dy"; protein_id "XP_072949995.1"; exon_number "4";
NW_027332213.1	Gnomon	start_codon	4393012	4393014	.	+	0	gene_id "dy"; transcript_id "XM_073093894.1"; db_xref "GeneID:140757969"; db_xref "GenBank:XP_072949995.1"; gbkey "CDS"; gene "dy"; product "uncharacterized protein dy"; protein_id "XP_072949995.1"; exon_number "2";
NW_027332213.1	Gnomon	stop_codon	4402180	4402182	.	+	0	gene_id "dy"; transcript_id "XM_073093894.1"; db_xref "GeneID:140757969"; db_xref "GenBank:XP_072949995.1"; gbkey "CDS"; gene "dy"; product "uncharacterized protein dy"; protein_id "XP_072949995.1"; exon_number "4";
NW_027332213.1	Gnomon	gene	4417066	4511724	.	-	.	gene_id "m"; transcript_id ""; db_xref "GeneID:140757970"; description "zona pellucida domain-containing protein miniature"; gbkey "Gene"; gene "m"; gene_biotype "protein_coding";
NW_027332213.1	Gnomon	transcript	4417066	4511724	.	-	.	gene_id "m"; transcript_id "XM_073093895.1"; db_xref "GeneID:140757970"; db_xref "GenBank:XM_073093895.1"; gbkey "mRNA"; gene "m"; model_evidence "Supporting evidence includes similarity to: 7 Proteins"; product "zona pellucida domain-containing protein miniature"; transcript_biotype "mRNA";
NW_027332213.1	Gnomon	exon	4511563	4511724	.	-	.	gene_id "m"; transcript_id "XM_073093895.1"; db_xref "GeneID:140757970"; db_xref "GenBank:XM_073093895.1"; gene "m"; model_evidence "Supporting evidence includes similarity to: 7 Proteins"; product "zona pellucida domain-containing protein miniature"; transcript_biotype "mRNA"; exon_number "1";
NW_027332213.1	Gnomon	exon	4494067	4494235	.	-	.	gene_id "m"; transcript_id "XM_073093895.1"; db_xref "GeneID:140757970"; db_xref "GenBank:XM_073093895.1"; gene "m"; model_evidence "Supporting evidence includes similarity to: 7 Proteins"; product "zona pellucida domain-containing protein miniature"; transcript_biotype "mRNA"; exon_number "2";
NW_027332213.1	Gnomon	exon	4478397	4478472	.	-	.	gene_id "m"; transcript_id "XM_073093895.1"; db_xref "GeneID:140757970"; db_xref "GenBank:XM_073093895.1"; gene "m"; model_evidence "Supporting evidence includes similarity to: 7 Proteins"; product "zona pellucida domain-containing protein miniature"; transcript_biotype "mRNA"; exon_number "3";
NW_027332213.1	Gnomon	exon	4444282	4444429	.	-	.	gene_id "m"; transcript_id "XM_073093895.1"; db_xref "GeneID:140757970"; db_xref "GenBank:XM_073093895.1"; gene "m"; model_evidence "Supporting evidence includes similarity to: 7 Proteins"; product "zona pellucida domain-containing protein miniature"; transcript_biotype "mRNA"; exon_number "4";
NW_027332213.1	Gnomon	exon	4439915	4440013	.	-	.	gene_id "m"; transcript_id "XM_073093895.1"; db_xref "GeneID:140757970"; db_xref "GenBank:XM_073093895.1"; gene "m"; model_evidence "Supporting evidence includes similarity to: 7 Proteins"; product "zona pellucida domain-containing protein miniature"; transcript_biotype "mRNA"; exon_number "5";
NW_027332213.1	Gnomon	exon	4430716	4430892	.	-	.	gene_id "m"; transcript_id "XM_073093895.1"; db_xref "GeneID:140757970"; db_xref "GenBank:XM_073093895.1"; gene "m"; model_evidence "Supporting evidence includes similarity to: 7 Proteins"; product "zona pellucida domain-containing protein miniature"; transcript_biotype "mRNA"; exon_number "6";
NW_027332213.1	Gnomon	exon	4430161	4430283	.	-	.	gene_id "m"; transcript_id "XM_073093895.1"; db_xref "GeneID:140757970"; db_xref "GenBank:XM_073093895.1"; gene "m"; model_evidence "Supporting evidence includes similarity to: 7 Proteins"; product "zona pellucida domain-containing protein miniature"; transcript_biotype "mRNA"; exon_number "7";
NW_027332213.1	Gnomon	exon	4422265	4422373	.	-	.	gene_id "m"; transcript_id "XM_073093895.1"; db_xref "GeneID:140757970"; db_xref "GenBank:XM_073093895.1"; gene "m"; model_evidence "Supporting evidence includes similarity to: 7 Proteins"; product "zona pellucida domain-containing protein miniature"; transcript_biotype "mRNA"; exon_number "8";
NW_027332213.1	Gnomon	exon	4420517	4420741	.	-	.	gene_id "m"; transcript_id "XM_073093895.1"; db_xref "GeneID:140757970"; db_xref "GenBank:XM_073093895.1"; gene "m"; model_evidence "Supporting evidence includes similarity to: 7 Proteins"; product "zona pellucida domain-containing protein miniature"; transcript_biotype "mRNA"; exon_number "9";
NW_027332213.1	Gnomon	exon	4419927	4420137	.	-	.	gene_id "m"; transcript_id "XM_073093895.1"; db_xref "GeneID:140757970"; db_xref "GenBank:XM_073093895.1"; gene "m"; model_evidence "Supporting evidence includes similarity to: 7 Proteins"; product "zona pellucida domain-containing protein miniature"; transcript_biotype "mRNA"; exon_number "10";
NW_027332213.1	Gnomon	exon	4419493	4419777	.	-	.	gene_id "m"; transcript_id "XM_073093895.1"; db_xref "GeneID:140757970"; db_xref "GenBank:XM_073093895.1"; gene "m"; model_evidence "Supporting evidence includes similarity to: 7 Proteins"; product "zona pellucida domain-containing protein miniature"; transcript_biotype "mRNA"; exon_number "11";
NW_027332213.1	Gnomon	exon	4417066	4419124	.	-	.	gene_id "m"; transcript_id "XM_073093895.1"; db_xref "GeneID:140757970"; db_xref "GenBank:XM_073093895.1"; gene "m"; model_evidence "Supporting evidence includes similarity to: 7 Proteins"; product "zona pellucida domain-containing protein miniature"; transcript_biotype "mRNA"; exon_number "12";
NW_027332213.1	Gnomon	CDS	4494067	4494113	.	-	0	gene_id "m"; transcript_id "XM_073093895.1"; db_xref "GeneID:140757970"; db_xref "GenBank:XP_072949996.1"; gbkey "CDS"; gene "m"; product "uncharacterized protein m"; protein_id "XP_072949996.1"; exon_number "2";
NW_027332213.1	Gnomon	CDS	4478397	4478472	.	-	1	gene_id "m"; transcript_id "XM_073093895.1"; db_xref "GeneID:140757970"; db_xref "GenBank:XP_072949996.1"; gbkey "CDS"; gene "m"; product "uncharacterized protein m"; protein_id "XP_072949996.1"; exon_number "3";
NW_027332213.1	Gnomon	CDS	4444282	4444429	.	-	0	gene_id "m"; transcript_id "XM_073093895.1"; db_xref "GeneID:140757970"; db_xref "GenBank:XP_072949996.1"; gbkey "CDS"; gene "m"; product "uncharacterized protein m"; protein_id "XP_072949996.1"; exon_number "4";
NW_027332213.1	Gnomon	CDS	4439915	4440013	.	-	2	gene_id "m"; transcript_id "XM_073093895.1"; db_xref "GeneID:140757970"; db_xref "GenBank:XP_072949996.1"; gbkey "CDS"; gene "m"; product "uncharacterized protein m"; protein_id "XP_072949996.1"; exon_number "5";
NW_027332213.1	Gnomon	CDS	4430716	4430892	.	-	2	gene_id "m"; transcript_id "XM_073093895.1"; db_xref "GeneID:140757970"; db_xref "GenBank:XP_072949996.1"; gbkey "CDS"; gene "m"; product "uncharacterized protein m"; protein_id "XP_072949996.1"; exon_number "6";
NW_027332213.1	Gnomon	CDS	4430161	4430283	.	-	2	gene_id "m"; transcript_id "XM_073093895.1"; db_xref "GeneID:140757970"; db_xref "GenBank:XP_072949996.1"; gbkey "CDS"; gene "m"; product "uncharacterized protein m"; protein_id "XP_072949996.1"; exon_number "7";
NW_027332213.1	Gnomon	CDS	4422265	4422373	.	-	2	gene_id "m"; transcript_id "XM_073093895.1"; db_xref "GeneID:140757970"; db_xref "GenBank:XP_072949996.1"; gbkey "CDS"; gene "m"; product "uncharacterized protein m"; protein_id "XP_072949996.1"; exon_number "8";
NW_027332213.1	Gnomon	CDS	4420517	4420741	.	-	1	gene_id "m"; transcript_id "XM_073093895.1"; db_xref "GeneID:140757970"; db_xref "GenBank:XP_072949996.1"; gbkey "CDS"; gene "m"; product "uncharacterized protein m"; protein_id "XP_072949996.1"; exon_number "9";
NW_027332213.1	Gnomon	CDS	4419927	4420137	.	-	1	gene_id "m"; transcript_id "XM_073093895.1"; db_xref "GeneID:140757970"; db_xref "GenBank:XP_072949996.1"; gbkey "CDS"; gene "m"; product "uncharacterized protein m"; protein_id "XP_072949996.1"; exon_number "10";
NW_027332213.1	Gnomon	CDS	4419493	4419777	.	-	0	gene_id "m"; transcript_id "XM_073093895.1"; db_xref "GeneID:140757970"; db_xref "GenBank:XP_072949996.1"; gbkey "CDS"; gene "m"; product "uncharacterized protein m"; protein_id "XP_072949996.1"; exon_number "11";
NW_027332213.1	Gnomon	CDS	4418888	4419124	.	-	0	gene_id "m"; transcript_id "XM_073093895.1"; db_xref "GeneID:140757970"; db_xref "GenBank:XP_072949996.1"; gbkey "CDS"; gene "m"; product "uncharacterized protein m"; protein_id "XP_072949996.1"; exon_number "12";
NW_027332213.1	Gnomon	start_codon	4494111	4494113	.	-	0	gene_id "m"; transcript_id "XM_073093895.1"; db_xref "GeneID:140757970"; db_xref "GenBank:XP_072949996.1"; gbkey "CDS"; gene "m"; product "uncharacterized protein m"; protein_id "XP_072949996.1"; exon_number "2";
NW_027332213.1	Gnomon	stop_codon	4418885	4418887	.	-	0	gene_id "m"; transcript_id "XM_073093895.1"; db_xref "GeneID:140757970"; db_xref "GenBank:XP_072949996.1"; gbkey "CDS"; gene "m"; product "uncharacterized protein m"; protein_id "XP_072949996.1"; exon_number "12";
NW_027332213.1	Gnomon	gene	4516884	4518720	.	-	.	gene_id "Polr1H"; transcript_id ""; db_xref "GeneID:140757974"; description "RNA polymerase I subunit RpI12"; gbkey "Gene"; gene "Polr1H"; gene_biotype "protein_coding";
NW_027332213.1	Gnomon	transcript	4516884	4518720	.	-	.	gene_id "Polr1H"; transcript_id "XM_073093900.1"; db_xref "GeneID:140757974"; db_xref "GenBank:XM_073093900.1"; experiment "COORDINATES: polyA evidence [ECO:0006239]"; gbkey "mRNA"; gene "Polr1H"; model_evidence "Supporting evidence includes similarity to: 7 Proteins"; product "RNA polymerase I subunit RpI12"; transcript_biotype "mRNA";
NW_027332213.1	Gnomon	exon	4518457	4518720	.	-	.	gene_id "Polr1H"; transcript_id "XM_073093900.1"; db_xref "GeneID:140757974"; db_xref "GenBank:XM_073093900.1"; experiment "COORDINATES: polyA evidence [ECO:0006239]"; gene "Polr1H"; model_evidence "Supporting evidence includes similarity to: 7 Proteins"; product "RNA polymerase I subunit RpI12"; transcript_biotype "mRNA"; exon_number "1";
NW_027332213.1	Gnomon	exon	4517813	4518023	.	-	.	gene_id "Polr1H"; transcript_id "XM_073093900.1"; db_xref "GeneID:140757974"; db_xref "GenBank:XM_073093900.1"; experiment "COORDINATES: polyA evidence [ECO:0006239]"; gene "Polr1H"; model_evidence "Supporting evidence includes similarity to: 7 Proteins"; product "RNA polymerase I subunit RpI12"; transcript_biotype "mRNA"; exon_number "2";
NW_027332213.1	Gnomon	exon	4516884	4517013	.	-	.	gene_id "Polr1H"; transcript_id "XM_073093900.1"; db_xref "GeneID:140757974"; db_xref "GenBank:XM_073093900.1"; experiment "COORDINATES: polyA evidence [ECO:0006239]"; gene "Polr1H"; model_evidence "Supporting evidence includes similarity to: 7 Proteins"; product "RNA polymerase I subunit RpI12"; transcript_biotype "mRNA"; exon_number "3";
NW_027332213.1	Gnomon	CDS	4518457	4518583	.	-	0	gene_id "Polr1H"; transcript_id "XM_073093900.1"; db_xref "GeneID:140757974"; db_xref "GenBank:XP_072950001.1"; gbkey "CDS"; gene "Polr1H"; product "DNA-directed RNA polymerase I subunit RPA12"; protein_id "XP_072950001.1"; exon_number "1";
NW_027332213.1	Gnomon	CDS	4517813	4518023	.	-	2	gene_id "Polr1H"; transcript_id "XM_073093900.1"; db_xref "GeneID:140757974"; db_xref "GenBank:XP_072950001.1"; gbkey "CDS"; gene "Polr1H"; product "DNA-directed RNA polymerase I subunit RPA12"; protein_id "XP_072950001.1"; exon_number "2";
NW_027332213.1	Gnomon	CDS	4516992	4517013	.	-	1	gene_id "Polr1H"; transcript_id "XM_073093900.1"; db_xref "GeneID:140757974"; db_xref "GenBank:XP_072950001.1"; gbkey "CDS"; gene "Polr1H"; product "DNA-directed RNA polymerase I subunit RPA12"; protein_id "XP_072950001.1"; exon_number "3";
NW_027332213.1	Gnomon	start_codon	4518581	4518583	.	-	0	gene_id "Polr1H"; transcript_id "XM_073093900.1"; db_xref "GeneID:140757974"; db_xref "GenBank:XP_072950001.1"; gbkey "CDS"; gene "Polr1H"; product "DNA-directed RNA polymerase I subunit RPA12"; protein_id "XP_072950001.1"; exon_number "1";
NW_027332213.1	Gnomon	stop_codon	4516989	4516991	.	-	0	gene_id "Polr1H"; transcript_id "XM_073093900.1"; db_xref "GeneID:140757974"; db_xref "GenBank:XP_072950001.1"; gbkey "CDS"; gene "Polr1H"; product "DNA-directed RNA polymerase I subunit RPA12"; protein_id "XP_072950001.1"; exon_number "3";
NW_027332213.1	Gnomon	gene	4518990	4522320	.	+	.	gene_id "LOC140757973"; transcript_id ""; db_xref "GeneID:140757973"; description "chromobox protein homolog 3-like"; gbkey "Gene"; gene "LOC140757973"; gene_biotype "protein_coding";
NW_027332213.1	Gnomon	transcript	4518990	4522320	.	+	.	gene_id "LOC140757973"; transcript_id "XM_073093898.1"; db_xref "GeneID:140757973"; db_xref "GenBank:XM_073093898.1"; gbkey "mRNA"; gene "LOC140757973"; model_evidence "Supporting evidence includes similarity to: 5 Proteins"; product "chromobox protein homolog 3-like"; transcript_biotype "mRNA";
NW_027332213.1	Gnomon	exon	4518990	4519200	.	+	.	gene_id "LOC140757973"; transcript_id "XM_073093898.1"; db_xref "GeneID:140757973"; db_xref "GenBank:XM_073093898.1"; gene "LOC140757973"; model_evidence "Supporting evidence includes similarity to: 5 Proteins"; product "chromobox protein homolog 3-like"; transcript_biotype "mRNA"; exon_number "1";
NW_027332213.1	Gnomon	exon	4519690	4519904	.	+	.	gene_id "LOC140757973"; transcript_id "XM_073093898.1"; db_xref "GeneID:140757973"; db_xref "GenBank:XM_073093898.1"; gene "LOC140757973"; model_evidence "Supporting evidence includes similarity to: 5 Proteins"; product "chromobox protein homolog 3-like"; transcript_biotype "mRNA"; exon_number "2";
NW_027332213.1	Gnomon	exon	4520191	4520371	.	+	.	gene_id "LOC140757973"; transcript_id "XM_073093898.1"; db_xref "GeneID:140757973"; db_xref "GenBank:XM_073093898.1"; gene "LOC140757973"; model_evidence "Supporting evidence includes similarity to: 5 Proteins"; product "chromobox protein homolog 3-like"; transcript_biotype "mRNA"; exon_number "3";
NW_027332213.1	Gnomon	exon	4520661	4520758	.	+	.	gene_id "LOC140757973"; transcript_id "XM_073093898.1"; db_xref "GeneID:140757973"; db_xref "GenBank:XM_073093898.1"; gene "LOC140757973"; model_evidence "Supporting evidence includes similarity to: 5 Proteins"; product "chromobox protein homolog 3-like"; transcript_biotype "mRNA"; exon_number "4";
NW_027332213.1	Gnomon	exon	4521053	4521194	.	+	.	gene_id "LOC140757973"; transcript_id "XM_073093898.1"; db_xref "GeneID:140757973"; db_xref "GenBank:XM_073093898.1"; gene "LOC140757973"; model_evidence "Supporting evidence includes similarity to: 5 Proteins"; product "chromobox protein homolog 3-like"; transcript_biotype "mRNA"; exon_number "5";
NW_027332213.1	Gnomon	exon	4521688	4521787	.	+	.	gene_id "LOC140757973"; transcript_id "XM_073093898.1"; db_xref "GeneID:140757973"; db_xref "GenBank:XM_073093898.1"; gene "LOC140757973"; model_evidence "Supporting evidence includes similarity to: 5 Proteins"; product "chromobox protein homolog 3-like"; transcript_biotype "mRNA"; exon_number "6";
NW_027332213.1	Gnomon	exon	4522039	4522320	.	+	.	gene_id "LOC140757973"; transcript_id "XM_073093898.1"; db_xref "GeneID:140757973"; db_xref "GenBank:XM_073093898.1"; gene "LOC140757973"; model_evidence "Supporting evidence includes similarity to: 5 Proteins"; product "chromobox protein homolog 3-like"; transcript_biotype "mRNA"; exon_number "7";
NW_027332213.1	Gnomon	CDS	4519702	4519904	.	+	0	gene_id "LOC140757973"; transcript_id "XM_073093898.1"; db_xref "GeneID:140757973"; db_xref "GenBank:XP_072949999.1"; gbkey "CDS"; gene "LOC140757973"; product "chromobox protein homolog 3-like"; protein_id "XP_072949999.1"; exon_number "2";
NW_027332213.1	Gnomon	CDS	4520191	4520371	.	+	1	gene_id "LOC140757973"; transcript_id "XM_073093898.1"; db_xref "GeneID:140757973"; db_xref "GenBank:XP_072949999.1"; gbkey "CDS"; gene "LOC140757973"; product "chromobox protein homolog 3-like"; protein_id "XP_072949999.1"; exon_number "3";
NW_027332213.1	Gnomon	CDS	4520661	4520758	.	+	0	gene_id "LOC140757973"; transcript_id "XM_073093898.1"; db_xref "GeneID:140757973"; db_xref "GenBank:XP_072949999.1"; gbkey "CDS"; gene "LOC140757973"; product "chromobox protein homolog 3-like"; protein_id "XP_072949999.1"; exon_number "4";
NW_027332213.1	Gnomon	CDS	4521053	4521194	.	+	1	gene_id "LOC140757973"; transcript_id "XM_073093898.1"; db_xref "GeneID:140757973"; db_xref "GenBank:XP_072949999.1"; gbkey "CDS"; gene "LOC140757973"; product "chromobox protein homolog 3-like"; protein_id "XP_072949999.1"; exon_number "5";
NW_027332213.1	Gnomon	CDS	4521688	4521787	.	+	0	gene_id "LOC140757973"; transcript_id "XM_073093898.1"; db_xref "GeneID:140757973"; db_xref "GenBank:XP_072949999.1"; gbkey "CDS"; gene "LOC140757973"; product "chromobox protein homolog 3-like"; protein_id "XP_072949999.1"; exon_number "6";
NW_027332213.1	Gnomon	CDS	4522039	4522109	.	+	2	gene_id "LOC140757973"; transcript_id "XM_073093898.1"; db_xref "GeneID:140757973"; db_xref "GenBank:XP_072949999.1"; gbkey "CDS"; gene "LOC140757973"; product "chromobox protein homolog 3-like"; protein_id "XP_072949999.1"; exon_number "7";
NW_027332213.1	Gnomon	start_codon	4519702	4519704	.	+	0	gene_id "LOC140757973"; transcript_id "XM_073093898.1"; db_xref "GeneID:140757973"; db_xref "GenBank:XP_072949999.1"; gbkey "CDS"; gene "LOC140757973"; product "chromobox protein homolog 3-like"; protein_id "XP_072949999.1"; exon_number "2";
NW_027332213.1	Gnomon	stop_codon	4522110	4522112	.	+	0	gene_id "LOC140757973"; transcript_id "XM_073093898.1"; db_xref "GeneID:140757973"; db_xref "GenBank:XP_072949999.1"; gbkey "CDS"; gene "LOC140757973"; product "chromobox protein homolog 3-like"; protein_id "XP_072949999.1"; exon_number "7";
NW_027332213.1	Gnomon	gene	4522644	4524179	.	-	.	gene_id "LOC140757832"; transcript_id ""; db_xref "GeneID:140757832"; description "uncharacterized LOC140757832"; gbkey "Gene"; gene "LOC140757832"; gene_biotype "protein_coding";
NW_027332213.1	Gnomon	transcript	4522644	4524179	.	-	.	gene_id "LOC140757832"; transcript_id "XM_073093702.1"; db_xref "GeneID:140757832"; db_xref "GenBank:XM_073093702.1"; gbkey "mRNA"; gene "LOC140757832"; product "uncharacterized protein"; transcript_biotype "mRNA";
NW_027332213.1	Gnomon	exon	4524062	4524179	.	-	.	gene_id "LOC140757832"; transcript_id "XM_073093702.1"; db_xref "GeneID:140757832"; db_xref "GenBank:XM_073093702.1"; gene "LOC140757832"; product "uncharacterized protein"; transcript_biotype "mRNA"; exon_number "1";
NW_027332213.1	Gnomon	exon	4522644	4523911	.	-	.	gene_id "LOC140757832"; transcript_id "XM_073093702.1"; db_xref "GeneID:140757832"; db_xref "GenBank:XM_073093702.1"; gene "LOC140757832"; product "uncharacterized protein"; transcript_biotype "mRNA"; exon_number "2";
NW_027332213.1	Gnomon	CDS	4524062	4524179	.	-	0	gene_id "LOC140757832"; transcript_id "XM_073093702.1"; db_xref "GeneID:140757832"; db_xref "GenBank:XP_072949803.1"; gbkey "CDS"; gene "LOC140757832"; product "uncharacterized protein"; protein_id "XP_072949803.1"; exon_number "1";
NW_027332213.1	Gnomon	CDS	4522647	4523911	.	-	2	gene_id "LOC140757832"; transcript_id "XM_073093702.1"; db_xref "GeneID:140757832"; db_xref "GenBank:XP_072949803.1"; gbkey "CDS"; gene "LOC140757832"; product "uncharacterized protein"; protein_id "XP_072949803.1"; exon_number "2";
NW_027332213.1	Gnomon	start_codon	4524177	4524179	.	-	0	gene_id "LOC140757832"; transcript_id "XM_073093702.1"; db_xref "GeneID:140757832"; db_xref "GenBank:XP_072949803.1"; gbkey "CDS"; gene "LOC140757832"; product "uncharacterized protein"; protein_id "XP_072949803.1"; exon_number "1";
NW_027332213.1	Gnomon	stop_codon	4522644	4522646	.	-	0	gene_id "LOC140757832"; transcript_id "XM_073093702.1"; db_xref "GeneID:140757832"; db_xref "GenBank:XP_072949803.1"; gbkey "CDS"; gene "LOC140757832"; product "uncharacterized protein"; protein_id "XP_072949803.1"; exon_number "2";
NW_027332213.1	Gnomon	gene	4524885	4536340	.	-	.	gene_id "Eh"; transcript_id ""; db_xref "GeneID:140757975"; description "Eclosion hormone"; gbkey "Gene"; gene "Eh"; gene_biotype "protein_coding";
NW_027332213.1	Gnomon	transcript	4524885	4536340	.	-	.	gene_id "Eh"; transcript_id "XM_073093902.1"; db_xref "GeneID:140757975"; db_xref "GenBank:XM_073093902.1"; experiment "COORDINATES: polyA evidence [ECO:0006239]"; gbkey "mRNA"; gene "Eh"; model_evidence "Supporting evidence includes similarity to: 6 Proteins"; product "Eclosion hormone, transcript variant X2"; transcript_biotype "mRNA";
NW_027332213.1	Gnomon	exon	4536322	4536340	.	-	.	gene_id "Eh"; transcript_id "XM_073093902.1"; db_xref "GeneID:140757975"; db_xref "GenBank:XM_073093902.1"; experiment "COORDINATES: polyA evidence [ECO:0006239]"; gene "Eh"; model_evidence "Supporting evidence includes similarity to: 6 Proteins"; product "Eclosion hormone, transcript variant X2"; transcript_biotype "mRNA"; exon_number "1";
NW_027332213.1	Gnomon	exon	4528545	4528646	.	-	.	gene_id "Eh"; transcript_id "XM_073093902.1"; db_xref "GeneID:140757975"; db_xref "GenBank:XM_073093902.1"; experiment "COORDINATES: polyA evidence [ECO:0006239]"; gene "Eh"; model_evidence "Supporting evidence includes similarity to: 6 Proteins"; product "Eclosion hormone, transcript variant X2"; transcript_biotype "mRNA"; exon_number "2";
NW_027332213.1	Gnomon	exon	4524885	4525573	.	-	.	gene_id "Eh"; transcript_id "XM_073093902.1"; db_xref "GeneID:140757975"; db_xref "GenBank:XM_073093902.1"; experiment "COORDINATES: polyA evidence [ECO:0006239]"; gene "Eh"; model_evidence "Supporting evidence includes similarity to: 6 Proteins"; product "Eclosion hormone, transcript variant X2"; transcript_biotype "mRNA"; exon_number "3";
NW_027332213.1	Gnomon	CDS	4528545	4528635	.	-	0	gene_id "Eh"; transcript_id "XM_073093902.1"; db_xref "GeneID:140757975"; db_xref "GenBank:XP_072950003.1"; gbkey "CDS"; gene "Eh"; product "eclosion hormone"; protein_id "XP_072950003.1"; exon_number "2";
NW_027332213.1	Gnomon	CDS	4525401	4525573	.	-	2	gene_id "Eh"; transcript_id "XM_073093902.1"; db_xref "GeneID:140757975"; db_xref "GenBank:XP_072950003.1"; gbkey "CDS"; gene "Eh"; product "eclosion hormone"; protein_id "XP_072950003.1"; exon_number "3";
NW_027332213.1	Gnomon	start_codon	4528633	4528635	.	-	0	gene_id "Eh"; transcript_id "XM_073093902.1"; db_xref "GeneID:140757975"; db_xref "GenBank:XP_072950003.1"; gbkey "CDS"; gene "Eh"; product "eclosion hormone"; protein_id "XP_072950003.1"; exon_number "2";
NW_027332213.1	Gnomon	stop_codon	4525398	4525400	.	-	0	gene_id "Eh"; transcript_id "XM_073093902.1"; db_xref "GeneID:140757975"; db_xref "GenBank:XP_072950003.1"; gbkey "CDS"; gene "Eh"; product "eclosion hormone"; protein_id "XP_072950003.1"; exon_number "3";
NW_027332213.1	Gnomon	transcript	4524885	4532674	.	-	.	gene_id "Eh"; transcript_id "XM_073093901.1"; db_xref "GeneID:140757975"; db_xref "GenBank:XM_073093901.1"; experiment "COORDINATES: polyA evidence [ECO:0006239]"; gbkey "mRNA"; gene "Eh"; model_evidence "Supporting evidence includes similarity to: 6 Proteins"; product "Eclosion hormone, transcript variant X1"; transcript_biotype "mRNA";
NW_027332213.1	Gnomon	exon	4532484	4532674	.	-	.	gene_id "Eh"; transcript_id "XM_073093901.1"; db_xref "GeneID:140757975"; db_xref "GenBank:XM_073093901.1"; experiment "COORDINATES: polyA evidence [ECO:0006239]"; gene "Eh"; model_evidence "Supporting evidence includes similarity to: 6 Proteins"; product "Eclosion hormone, transcript variant X1"; transcript_biotype "mRNA"; exon_number "1";
NW_027332213.1	Gnomon	exon	4528545	4528646	.	-	.	gene_id "Eh"; transcript_id "XM_073093901.1"; db_xref "GeneID:140757975"; db_xref "GenBank:XM_073093901.1"; experiment "COORDINATES: polyA evidence [ECO:0006239]"; gene "Eh"; model_evidence "Supporting evidence includes similarity to: 6 Proteins"; product "Eclosion hormone, transcript variant X1"; transcript_biotype "mRNA"; exon_number "2";
NW_027332213.1	Gnomon	exon	4524885	4525573	.	-	.	gene_id "Eh"; transcript_id "XM_073093901.1"; db_xref "GeneID:140757975"; db_xref "GenBank:XM_073093901.1"; experiment "COORDINATES: polyA evidence [ECO:0006239]"; gene "Eh"; model_evidence "Supporting evidence includes similarity to: 6 Proteins"; product "Eclosion hormone, transcript variant X1"; transcript_biotype "mRNA"; exon_number "3";
NW_027332213.1	Gnomon	CDS	4528545	4528635	.	-	0	gene_id "Eh"; transcript_id "XM_073093901.1"; db_xref "GeneID:140757975"; db_xref "GenBank:XP_072950002.1"; gbkey "CDS"; gene "Eh"; product "eclosion hormone"; protein_id "XP_072950002.1"; exon_number "2";
NW_027332213.1	Gnomon	CDS	4525401	4525573	.	-	2	gene_id "Eh"; transcript_id "XM_073093901.1"; db_xref "GeneID:140757975"; db_xref "GenBank:XP_072950002.1"; gbkey "CDS"; gene "Eh"; product "eclosion hormone"; protein_id "XP_072950002.1"; exon_number "3";
NW_027332213.1	Gnomon	start_codon	4528633	4528635	.	-	0	gene_id "Eh"; transcript_id "XM_073093901.1"; db_xref "GeneID:140757975"; db_xref "GenBank:XP_072950002.1"; gbkey "CDS"; gene "Eh"; product "eclosion hormone"; protein_id "XP_072950002.1"; exon_number "2";
NW_027332213.1	Gnomon	stop_codon	4525398	4525400	.	-	0	gene_id "Eh"; transcript_id "XM_073093901.1"; db_xref "GeneID:140757975"; db_xref "GenBank:XP_072950002.1"; gbkey "CDS"; gene "Eh"; product "eclosion hormone"; protein_id "XP_072950002.1"; exon_number "3";
NW_027332213.1	Gnomon	gene	4537431	4554118	.	-	.	gene_id "LOC140757976"; transcript_id ""; db_xref "GeneID:140757976"; description "tektin-2-like"; gbkey "Gene"; gene "LOC140757976"; gene_biotype "protein_coding";
NW_027332213.1	Gnomon	transcript	4537431	4554118	.	-	.	gene_id "LOC140757976"; transcript_id "XM_073093903.1"; db_xref "GeneID:140757976"; db_xref "GenBank:XM_073093903.1"; experiment "COORDINATES: polyA evidence [ECO:0006239]"; gbkey "mRNA"; gene "LOC140757976"; model_evidence "Supporting evidence includes similarity to: 5 Proteins"; product "tektin-2-like"; transcript_biotype "mRNA";
NW_027332213.1	Gnomon	exon	4553893	4554118	.	-	.	gene_id "LOC140757976"; transcript_id "XM_073093903.1"; db_xref "GeneID:140757976"; db_xref "GenBank:XM_073093903.1"; experiment "COORDINATES: polyA evidence [ECO:0006239]"; gene "LOC140757976"; model_evidence "Supporting evidence includes similarity to: 5 Proteins"; product "tektin-2-like"; transcript_biotype "mRNA"; exon_number "1";
NW_027332213.1	Gnomon	exon	4549029	4549153	.	-	.	gene_id "LOC140757976"; transcript_id "XM_073093903.1"; db_xref "GeneID:140757976"; db_xref "GenBank:XM_073093903.1"; experiment "COORDINATES: polyA evidence [ECO:0006239]"; gene "LOC140757976"; model_evidence "Supporting evidence includes similarity to: 5 Proteins"; product "tektin-2-like"; transcript_biotype "mRNA"; exon_number "2";
NW_027332213.1	Gnomon	exon	4543928	4544144	.	-	.	gene_id "LOC140757976"; transcript_id "XM_073093903.1"; db_xref "GeneID:140757976"; db_xref "GenBank:XM_073093903.1"; experiment "COORDINATES: polyA evidence [ECO:0006239]"; gene "LOC140757976"; model_evidence "Supporting evidence includes similarity to: 5 Proteins"; product "tektin-2-like"; transcript_biotype "mRNA"; exon_number "3";
NW_027332213.1	Gnomon	exon	4542286	4542500	.	-	.	gene_id "LOC140757976"; transcript_id "XM_073093903.1"; db_xref "GeneID:140757976"; db_xref "GenBank:XM_073093903.1"; experiment "COORDINATES: polyA evidence [ECO:0006239]"; gene "LOC140757976"; model_evidence "Supporting evidence includes similarity to: 5 Proteins"; product "tektin-2-like"; transcript_biotype "mRNA"; exon_number "4";
NW_027332213.1	Gnomon	exon	4540608	4540830	.	-	.	gene_id "LOC140757976"; transcript_id "XM_073093903.1"; db_xref "GeneID:140757976"; db_xref "GenBank:XM_073093903.1"; experiment "COORDINATES: polyA evidence [ECO:0006239]"; gene "LOC140757976"; model_evidence "Supporting evidence includes similarity to: 5 Proteins"; product "tektin-2-like"; transcript_biotype "mRNA"; exon_number "5";
NW_027332213.1	Gnomon	exon	4539994	4540217	.	-	.	gene_id "LOC140757976"; transcript_id "XM_073093903.1"; db_xref "GeneID:140757976"; db_xref "GenBank:XM_073093903.1"; experiment "COORDINATES: polyA evidence [ECO:0006239]"; gene "LOC140757976"; model_evidence "Supporting evidence includes similarity to: 5 Proteins"; product "tektin-2-like"; transcript_biotype "mRNA"; exon_number "6";
NW_027332213.1	Gnomon	exon	4537431	4537860	.	-	.	gene_id "LOC140757976"; transcript_id "XM_073093903.1"; db_xref "GeneID:140757976"; db_xref "GenBank:XM_073093903.1"; experiment "COORDINATES: polyA evidence [ECO:0006239]"; gene "LOC140757976"; model_evidence "Supporting evidence includes similarity to: 5 Proteins"; product "tektin-2-like"; transcript_biotype "mRNA"; exon_number "7";
NW_027332213.1	Gnomon	CDS	4553893	4553973	.	-	0	gene_id "LOC140757976"; transcript_id "XM_073093903.1"; db_xref "GeneID:140757976"; db_xref "GenBank:XP_072950004.1"; gbkey "CDS"; gene "LOC140757976"; product "tektin-2-like"; protein_id "XP_072950004.1"; exon_number "1";
NW_027332213.1	Gnomon	CDS	4549029	4549153	.	-	0	gene_id "LOC140757976"; transcript_id "XM_073093903.1"; db_xref "GeneID:140757976"; db_xref "GenBank:XP_072950004.1"; gbkey "CDS"; gene "LOC140757976"; product "tektin-2-like"; protein_id "XP_072950004.1"; exon_number "2";
NW_027332213.1	Gnomon	CDS	4543928	4544144	.	-	1	gene_id "LOC140757976"; transcript_id "XM_073093903.1"; db_xref "GeneID:140757976"; db_xref "GenBank:XP_072950004.1"; gbkey "CDS"; gene "LOC140757976"; product "tektin-2-like"; protein_id "XP_072950004.1"; exon_number "3";
NW_027332213.1	Gnomon	CDS	4542286	4542500	.	-	0	gene_id "LOC140757976"; transcript_id "XM_073093903.1"; db_xref "GeneID:140757976"; db_xref "GenBank:XP_072950004.1"; gbkey "CDS"; gene "LOC140757976"; product "tektin-2-like"; protein_id "XP_072950004.1"; exon_number "4";
NW_027332213.1	Gnomon	CDS	4540608	4540830	.	-	1	gene_id "LOC140757976"; transcript_id "XM_073093903.1"; db_xref "GeneID:140757976"; db_xref "GenBank:XP_072950004.1"; gbkey "CDS"; gene "LOC140757976"; product "tektin-2-like"; protein_id "XP_072950004.1"; exon_number "5";
NW_027332213.1	Gnomon	CDS	4539994	4540217	.	-	0	gene_id "LOC140757976"; transcript_id "XM_073093903.1"; db_xref "GeneID:140757976"; db_xref "GenBank:XP_072950004.1"; gbkey "CDS"; gene "LOC140757976"; product "tektin-2-like"; protein_id "XP_072950004.1"; exon_number "6";
NW_027332213.1	Gnomon	CDS	4537671	4537860	.	-	1	gene_id "LOC140757976"; transcript_id "XM_073093903.1"; db_xref "GeneID:140757976"; db_xref "GenBank:XP_072950004.1"; gbkey "CDS"; gene "LOC140757976"; product "tektin-2-like"; protein_id "XP_072950004.1"; exon_number "7";
NW_027332213.1	Gnomon	start_codon	4553971	4553973	.	-	0	gene_id "LOC140757976"; transcript_id "XM_073093903.1"; db_xref "GeneID:140757976"; db_xref "GenBank:XP_072950004.1"; gbkey "CDS"; gene "LOC140757976"; product "tektin-2-like"; protein_id "XP_072950004.1"; exon_number "1";
NW_027332213.1	Gnomon	stop_codon	4537668	4537670	.	-	0	gene_id "LOC140757976"; transcript_id "XM_073093903.1"; db_xref "GeneID:140757976"; db_xref "GenBank:XP_072950004.1"; gbkey "CDS"; gene "LOC140757976"; product "tektin-2-like"; protein_id "XP_072950004.1"; exon_number "7";
NW_027332213.1	Gnomon	gene	4579289	4824866	.	+	.	gene_id "LOC140757972"; transcript_id ""; db_xref "GeneID:140757972"; description "angiotensin-converting enzyme-like protein Ace3"; gbkey "Gene"; gene "LOC140757972"; gene_biotype "protein_coding";
NW_027332213.1	Gnomon	transcript	4579289	4824866	.	+	.	gene_id "LOC140757972"; transcript_id "XM_073093897.1"; db_xref "GeneID:140757972"; db_xref "GenBank:XM_073093897.1"; experiment "COORDINATES: polyA evidence [ECO:0006239]"; gbkey "mRNA"; gene "LOC140757972"; model_evidence "Supporting evidence includes similarity to: 4 Proteins"; product "angiotensin-converting enzyme-like protein Ace3, transcript variant X2"; transcript_biotype "mRNA";
NW_027332213.1	Gnomon	exon	4579289	4579529	.	+	.	gene_id "LOC140757972"; transcript_id "XM_073093897.1"; db_xref "GeneID:140757972"; db_xref "GenBank:XM_073093897.1"; experiment "COORDINATES: polyA evidence [ECO:0006239]"; gene "LOC140757972"; model_evidence "Supporting evidence includes similarity to: 4 Proteins"; product "angiotensin-converting enzyme-like protein Ace3, transcript variant X2"; transcript_biotype "mRNA"; exon_number "1";
NW_027332213.1	Gnomon	exon	4693094	4693129	.	+	.	gene_id "LOC140757972"; transcript_id "XM_073093897.1"; db_xref "GeneID:140757972"; db_xref "GenBank:XM_073093897.1"; experiment "COORDINATES: polyA evidence [ECO:0006239]"; gene "LOC140757972"; model_evidence "Supporting evidence includes similarity to: 4 Proteins"; product "angiotensin-converting enzyme-like protein Ace3, transcript variant X2"; transcript_biotype "mRNA"; exon_number "2";
NW_027332213.1	Gnomon	exon	4795157	4795355	.	+	.	gene_id "LOC140757972"; transcript_id "XM_073093897.1"; db_xref "GeneID:140757972"; db_xref "GenBank:XM_073093897.1"; experiment "COORDINATES: polyA evidence [ECO:0006239]"; gene "LOC140757972"; model_evidence "Supporting evidence includes similarity to: 4 Proteins"; product "angiotensin-converting enzyme-like protein Ace3, transcript variant X2"; transcript_biotype "mRNA"; exon_number "3";
NW_027332213.1	Gnomon	exon	4797708	4797875	.	+	.	gene_id "LOC140757972"; transcript_id "XM_073093897.1"; db_xref "GeneID:140757972"; db_xref "GenBank:XM_073093897.1"; experiment "COORDINATES: polyA evidence [ECO:0006239]"; gene "LOC140757972"; model_evidence "Supporting evidence includes similarity to: 4 Proteins"; product "angiotensin-converting enzyme-like protein Ace3, transcript variant X2"; transcript_biotype "mRNA"; exon_number "4";
NW_027332213.1	Gnomon	exon	4815650	4815737	.	+	.	gene_id "LOC140757972"; transcript_id "XM_073093897.1"; db_xref "GeneID:140757972"; db_xref "GenBank:XM_073093897.1"; experiment "COORDINATES: polyA evidence [ECO:0006239]"; gene "LOC140757972"; model_evidence "Supporting evidence includes similarity to: 4 Proteins"; product "angiotensin-converting enzyme-like protein Ace3, transcript variant X2"; transcript_biotype "mRNA"; exon_number "5";
NW_027332213.1	Gnomon	exon	4818901	4819041	.	+	.	gene_id "LOC140757972"; transcript_id "XM_073093897.1"; db_xref "GeneID:140757972"; db_xref "GenBank:XM_073093897.1"; experiment "COORDINATES: polyA evidence [ECO:0006239]"; gene "LOC140757972"; model_evidence "Supporting evidence includes similarity to: 4 Proteins"; product "angiotensin-converting enzyme-like protein Ace3, transcript variant X2"; transcript_biotype "mRNA"; exon_number "6";
NW_027332213.1	Gnomon	exon	4820834	4821010	.	+	.	gene_id "LOC140757972"; transcript_id "XM_073093897.1"; db_xref "GeneID:140757972"; db_xref "GenBank:XM_073093897.1"; experiment "COORDINATES: polyA evidence [ECO:0006239]"; gene "LOC140757972"; model_evidence "Supporting evidence includes similarity to: 4 Proteins"; product "angiotensin-converting enzyme-like protein Ace3, transcript variant X2"; transcript_biotype "mRNA"; exon_number "7";
NW_027332213.1	Gnomon	exon	4821907	4822004	.	+	.	gene_id "LOC140757972"; transcript_id "XM_073093897.1"; db_xref "GeneID:140757972"; db_xref "GenBank:XM_073093897.1"; experiment "COORDINATES: polyA evidence [ECO:0006239]"; gene "LOC140757972"; model_evidence "Supporting evidence includes similarity to: 4 Proteins"; product "angiotensin-converting enzyme-like protein Ace3, transcript variant X2"; transcript_biotype "mRNA"; exon_number "8";
NW_027332213.1	Gnomon	exon	4822084	4822372	.	+	.	gene_id "LOC140757972"; transcript_id "XM_073093897.1"; db_xref "GeneID:140757972"; db_xref "GenBank:XM_073093897.1"; experiment "COORDINATES: polyA evidence [ECO:0006239]"; gene "LOC140757972"; model_evidence "Supporting evidence includes similarity to: 4 Proteins"; product "angiotensin-converting enzyme-like protein Ace3, transcript variant X2"; transcript_biotype "mRNA"; exon_number "9";
NW_027332213.1	Gnomon	exon	4822617	4822773	.	+	.	gene_id "LOC140757972"; transcript_id "XM_073093897.1"; db_xref "GeneID:140757972"; db_xref "GenBank:XM_073093897.1"; experiment "COORDINATES: polyA evidence [ECO:0006239]"; gene "LOC140757972"; model_evidence "Supporting evidence includes similarity to: 4 Proteins"; product "angiotensin-converting enzyme-like protein Ace3, transcript variant X2"; transcript_biotype "mRNA"; exon_number "10";
NW_027332213.1	Gnomon	exon	4823076	4823252	.	+	.	gene_id "LOC140757972"; transcript_id "XM_073093897.1"; db_xref "GeneID:140757972"; db_xref "GenBank:XM_073093897.1"; experiment "COORDINATES: polyA evidence [ECO:0006239]"; gene "LOC140757972"; model_evidence "Supporting evidence includes similarity to: 4 Proteins"; product "angiotensin-converting enzyme-like protein Ace3, transcript variant X2"; transcript_biotype "mRNA"; exon_number "11";
NW_027332213.1	Gnomon	exon	4823329	4823442	.	+	.	gene_id "LOC140757972"; transcript_id "XM_073093897.1"; db_xref "GeneID:140757972"; db_xref "GenBank:XM_073093897.1"; experiment "COORDINATES: polyA evidence [ECO:0006239]"; gene "LOC140757972"; model_evidence "Supporting evidence includes similarity to: 4 Proteins"; product "angiotensin-converting enzyme-like protein Ace3, transcript variant X2"; transcript_biotype "mRNA"; exon_number "12";
NW_027332213.1	Gnomon	exon	4823522	4824866	.	+	.	gene_id "LOC140757972"; transcript_id "XM_073093897.1"; db_xref "GeneID:140757972"; db_xref "GenBank:XM_073093897.1"; experiment "COORDINATES: polyA evidence [ECO:0006239]"; gene "LOC140757972"; model_evidence "Supporting evidence includes similarity to: 4 Proteins"; product "angiotensin-converting enzyme-like protein Ace3, transcript variant X2"; transcript_biotype "mRNA"; exon_number "13";
NW_027332213.1	Gnomon	CDS	4795161	4795355	.	+	0	gene_id "LOC140757972"; transcript_id "XM_073093897.1"; db_xref "GeneID:140757972"; db_xref "GenBank:XP_072949998.1"; gbkey "CDS"; gene "LOC140757972"; product "angiotensin-converting enzyme-like protein Ace3"; protein_id "XP_072949998.1"; exon_number "3";
NW_027332213.1	Gnomon	CDS	4797708	4797875	.	+	0	gene_id "LOC140757972"; transcript_id "XM_073093897.1"; db_xref "GeneID:140757972"; db_xref "GenBank:XP_072949998.1"; gbkey "CDS"; gene "LOC140757972"; product "angiotensin-converting enzyme-like protein Ace3"; protein_id "XP_072949998.1"; exon_number "4";
NW_027332213.1	Gnomon	CDS	4815650	4815737	.	+	0	gene_id "LOC140757972"; transcript_id "XM_073093897.1"; db_xref "GeneID:140757972"; db_xref "GenBank:XP_072949998.1"; gbkey "CDS"; gene "LOC140757972"; product "angiotensin-converting enzyme-like protein Ace3"; protein_id "XP_072949998.1"; exon_number "5";
NW_027332213.1	Gnomon	CDS	4818901	4819041	.	+	2	gene_id "LOC140757972"; transcript_id "XM_073093897.1"; db_xref "GeneID:140757972"; db_xref "GenBank:XP_072949998.1"; gbkey "CDS"; gene "LOC140757972"; product "angiotensin-converting enzyme-like protein Ace3"; protein_id "XP_072949998.1"; exon_number "6";
NW_027332213.1	Gnomon	CDS	4820834	4821010	.	+	2	gene_id "LOC140757972"; transcript_id "XM_073093897.1"; db_xref "GeneID:140757972"; db_xref "GenBank:XP_072949998.1"; gbkey "CDS"; gene "LOC140757972"; product "angiotensin-converting enzyme-like protein Ace3"; protein_id "XP_072949998.1"; exon_number "7";
NW_027332213.1	Gnomon	CDS	4821907	4822004	.	+	2	gene_id "LOC140757972"; transcript_id "XM_073093897.1"; db_xref "GeneID:140757972"; db_xref "GenBank:XP_072949998.1"; gbkey "CDS"; gene "LOC140757972"; product "angiotensin-converting enzyme-like protein Ace3"; protein_id "XP_072949998.1"; exon_number "8";
NW_027332213.1	Gnomon	CDS	4822084	4822372	.	+	0	gene_id "LOC140757972"; transcript_id "XM_073093897.1"; db_xref "GeneID:140757972"; db_xref "GenBank:XP_072949998.1"; gbkey "CDS"; gene "LOC140757972"; product "angiotensin-converting enzyme-like protein Ace3"; protein_id "XP_072949998.1"; exon_number "9";
NW_027332213.1	Gnomon	CDS	4822617	4822773	.	+	2	gene_id "LOC140757972"; transcript_id "XM_073093897.1"; db_xref "GeneID:140757972"; db_xref "GenBank:XP_072949998.1"; gbkey "CDS"; gene "LOC140757972"; product "angiotensin-converting enzyme-like protein Ace3"; protein_id "XP_072949998.1"; exon_number "10";
NW_027332213.1	Gnomon	CDS	4823076	4823252	.	+	1	gene_id "LOC140757972"; transcript_id "XM_073093897.1"; db_xref "GeneID:140757972"; db_xref "GenBank:XP_072949998.1"; gbkey "CDS"; gene "LOC140757972"; product "angiotensin-converting enzyme-like protein Ace3"; protein_id "XP_072949998.1"; exon_number "11";
NW_027332213.1	Gnomon	CDS	4823329	4823442	.	+	1	gene_id "LOC140757972"; transcript_id "XM_073093897.1"; db_xref "GeneID:140757972"; db_xref "GenBank:XP_072949998.1"; gbkey "CDS"; gene "LOC140757972"; product "angiotensin-converting enzyme-like protein Ace3"; protein_id "XP_072949998.1"; exon_number "12";
NW_027332213.1	Gnomon	CDS	4823522	4824080	.	+	1	gene_id "LOC140757972"; transcript_id "XM_073093897.1"; db_xref "GeneID:140757972"; db_xref "GenBank:XP_072949998.1"; gbkey "CDS"; gene "LOC140757972"; product "angiotensin-converting enzyme-like protein Ace3"; protein_id "XP_072949998.1"; exon_number "13";
NW_027332213.1	Gnomon	start_codon	4795161	4795163	.	+	0	gene_id "LOC140757972"; transcript_id "XM_073093897.1"; db_xref "GeneID:140757972"; db_xref "GenBank:XP_072949998.1"; gbkey "CDS"; gene "LOC140757972"; product "angiotensin-converting enzyme-like protein Ace3"; protein_id "XP_072949998.1"; exon_number "3";
NW_027332213.1	Gnomon	stop_codon	4824081	4824083	.	+	0	gene_id "LOC140757972"; transcript_id "XM_073093897.1"; db_xref "GeneID:140757972"; db_xref "GenBank:XP_072949998.1"; gbkey "CDS"; gene "LOC140757972"; product "angiotensin-converting enzyme-like protein Ace3"; protein_id "XP_072949998.1"; exon_number "13";
NW_027332213.1	Gnomon	transcript	4579395	4824866	.	+	.	gene_id "LOC140757972"; transcript_id "XM_073093896.1"; db_xref "GeneID:140757972"; db_xref "GenBank:XM_073093896.1"; experiment "COORDINATES: polyA evidence [ECO:0006239]"; gbkey "mRNA"; gene "LOC140757972"; model_evidence "Supporting evidence includes similarity to: 4 Proteins"; product "angiotensin-converting enzyme-like protein Ace3, transcript variant X1"; transcript_biotype "mRNA";
NW_027332213.1	Gnomon	exon	4579395	4579529	.	+	.	gene_id "LOC140757972"; transcript_id "XM_073093896.1"; db_xref "GeneID:140757972"; db_xref "GenBank:XM_073093896.1"; experiment "COORDINATES: polyA evidence [ECO:0006239]"; gene "LOC140757972"; model_evidence "Supporting evidence includes similarity to: 4 Proteins"; product "angiotensin-converting enzyme-like protein Ace3, transcript variant X1"; transcript_biotype "mRNA"; exon_number "1";
NW_027332213.1	Gnomon	exon	4643092	4643124	.	+	.	gene_id "LOC140757972"; transcript_id "XM_073093896.1"; db_xref "GeneID:140757972"; db_xref "GenBank:XM_073093896.1"; experiment "COORDINATES: polyA evidence [ECO:0006239]"; gene "LOC140757972"; model_evidence "Supporting evidence includes similarity to: 4 Proteins"; product "angiotensin-converting enzyme-like protein Ace3, transcript variant X1"; transcript_biotype "mRNA"; exon_number "2";
NW_027332213.1	Gnomon	exon	4693094	4693129	.	+	.	gene_id "LOC140757972"; transcript_id "XM_073093896.1"; db_xref "GeneID:140757972"; db_xref "GenBank:XM_073093896.1"; experiment "COORDINATES: polyA evidence [ECO:0006239]"; gene "LOC140757972"; model_evidence "Supporting evidence includes similarity to: 4 Proteins"; product "angiotensin-converting enzyme-like protein Ace3, transcript variant X1"; transcript_biotype "mRNA"; exon_number "3";
NW_027332213.1	Gnomon	exon	4795157	4795355	.	+	.	gene_id "LOC140757972"; transcript_id "XM_073093896.1"; db_xref "GeneID:140757972"; db_xref "GenBank:XM_073093896.1"; experiment "COORDINATES: polyA evidence [ECO:0006239]"; gene "LOC140757972"; model_evidence "Supporting evidence includes similarity to: 4 Proteins"; product "angiotensin-converting enzyme-like protein Ace3, transcript variant X1"; transcript_biotype "mRNA"; exon_number "4";
NW_027332213.1	Gnomon	exon	4797708	4797875	.	+	.	gene_id "LOC140757972"; transcript_id "XM_073093896.1"; db_xref "GeneID:140757972"; db_xref "GenBank:XM_073093896.1"; experiment "COORDINATES: polyA evidence [ECO:0006239]"; gene "LOC140757972"; model_evidence "Supporting evidence includes similarity to: 4 Proteins"; product "angiotensin-converting enzyme-like protein Ace3, transcript variant X1"; transcript_biotype "mRNA"; exon_number "5";
NW_027332213.1	Gnomon	exon	4815650	4815737	.	+	.	gene_id "LOC140757972"; transcript_id "XM_073093896.1"; db_xref "GeneID:140757972"; db_xref "GenBank:XM_073093896.1"; experiment "COORDINATES: polyA evidence [ECO:0006239]"; gene "LOC140757972"; model_evidence "Supporting evidence includes similarity to: 4 Proteins"; product "angiotensin-converting enzyme-like protein Ace3, transcript variant X1"; transcript_biotype "mRNA"; exon_number "6";
NW_027332213.1	Gnomon	exon	4818901	4819041	.	+	.	gene_id "LOC140757972"; transcript_id "XM_073093896.1"; db_xref "GeneID:140757972"; db_xref "GenBank:XM_073093896.1"; experiment "COORDINATES: polyA evidence [ECO:0006239]"; gene "LOC140757972"; model_evidence "Supporting evidence includes similarity to: 4 Proteins"; product "angiotensin-converting enzyme-like protein Ace3, transcript variant X1"; transcript_biotype "mRNA"; exon_number "7";
NW_027332213.1	Gnomon	exon	4820834	4821010	.	+	.	gene_id "LOC140757972"; transcript_id "XM_073093896.1"; db_xref "GeneID:140757972"; db_xref "GenBank:XM_073093896.1"; experiment "COORDINATES: polyA evidence [ECO:0006239]"; gene "LOC140757972"; model_evidence "Supporting evidence includes similarity to: 4 Proteins"; product "angiotensin-converting enzyme-like protein Ace3, transcript variant X1"; transcript_biotype "mRNA"; exon_number "8";
NW_027332213.1	Gnomon	exon	4821907	4822004	.	+	.	gene_id "LOC140757972"; transcript_id "XM_073093896.1"; db_xref "GeneID:140757972"; db_xref "GenBank:XM_073093896.1"; experiment "COORDINATES: polyA evidence [ECO:0006239]"; gene "LOC140757972"; model_evidence "Supporting evidence includes similarity to: 4 Proteins"; product "angiotensin-converting enzyme-like protein Ace3, transcript variant X1"; transcript_biotype "mRNA"; exon_number "9";
NW_027332213.1	Gnomon	exon	4822084	4822372	.	+	.	gene_id "LOC140757972"; transcript_id "XM_073093896.1"; db_xref "GeneID:140757972"; db_xref "GenBank:XM_073093896.1"; experiment "COORDINATES: polyA evidence [ECO:0006239]"; gene "LOC140757972"; model_evidence "Supporting evidence includes similarity to: 4 Proteins"; product "angiotensin-converting enzyme-like protein Ace3, transcript variant X1"; transcript_biotype "mRNA"; exon_number "10";
NW_027332213.1	Gnomon	exon	4822617	4822773	.	+	.	gene_id "LOC140757972"; transcript_id "XM_073093896.1"; db_xref "GeneID:140757972"; db_xref "GenBank:XM_073093896.1"; experiment "COORDINATES: polyA evidence [ECO:0006239]"; gene "LOC140757972"; model_evidence "Supporting evidence includes similarity to: 4 Proteins"; product "angiotensin-converting enzyme-like protein Ace3, transcript variant X1"; transcript_biotype "mRNA"; exon_number "11";
NW_027332213.1	Gnomon	exon	4823076	4823252	.	+	.	gene_id "LOC140757972"; transcript_id "XM_073093896.1"; db_xref "GeneID:140757972"; db_xref "GenBank:XM_073093896.1"; experiment "COORDINATES: polyA evidence [ECO:0006239]"; gene "LOC140757972"; model_evidence "Supporting evidence includes similarity to: 4 Proteins"; product "angiotensin-converting enzyme-like protein Ace3, transcript variant X1"; transcript_biotype "mRNA"; exon_number "12";
NW_027332213.1	Gnomon	exon	4823329	4823442	.	+	.	gene_id "LOC140757972"; transcript_id "XM_073093896.1"; db_xref "GeneID:140757972"; db_xref "GenBank:XM_073093896.1"; experiment "COORDINATES: polyA evidence [ECO:0006239]"; gene "LOC140757972"; model_evidence "Supporting evidence includes similarity to: 4 Proteins"; product "angiotensin-converting enzyme-like protein Ace3, transcript variant X1"; transcript_biotype "mRNA"; exon_number "13";
NW_027332213.1	Gnomon	exon	4823522	4824866	.	+	.	gene_id "LOC140757972"; transcript_id "XM_073093896.1"; db_xref "GeneID:140757972"; db_xref "GenBank:XM_073093896.1"; experiment "COORDINATES: polyA evidence [ECO:0006239]"; gene "LOC140757972"; model_evidence "Supporting evidence includes similarity to: 4 Proteins"; product "angiotensin-converting enzyme-like protein Ace3, transcript variant X1"; transcript_biotype "mRNA"; exon_number "14";
NW_027332213.1	Gnomon	CDS	4795161	4795355	.	+	0	gene_id "LOC140757972"; transcript_id "XM_073093896.1"; db_xref "GeneID:140757972"; db_xref "GenBank:XP_072949997.1"; gbkey "CDS"; gene "LOC140757972"; product "angiotensin-converting enzyme-like protein Ace3"; protein_id "XP_072949997.1"; exon_number "4";
NW_027332213.1	Gnomon	CDS	4797708	4797875	.	+	0	gene_id "LOC140757972"; transcript_id "XM_073093896.1"; db_xref "GeneID:140757972"; db_xref "GenBank:XP_072949997.1"; gbkey "CDS"; gene "LOC140757972"; product "angiotensin-converting enzyme-like protein Ace3"; protein_id "XP_072949997.1"; exon_number "5";
NW_027332213.1	Gnomon	CDS	4815650	4815737	.	+	0	gene_id "LOC140757972"; transcript_id "XM_073093896.1"; db_xref "GeneID:140757972"; db_xref "GenBank:XP_072949997.1"; gbkey "CDS"; gene "LOC140757972"; product "angiotensin-converting enzyme-like protein Ace3"; protein_id "XP_072949997.1"; exon_number "6";
NW_027332213.1	Gnomon	CDS	4818901	4819041	.	+	2	gene_id "LOC140757972"; transcript_id "XM_073093896.1"; db_xref "GeneID:140757972"; db_xref "GenBank:XP_072949997.1"; gbkey "CDS"; gene "LOC140757972"; product "angiotensin-converting enzyme-like protein Ace3"; protein_id "XP_072949997.1"; exon_number "7";
NW_027332213.1	Gnomon	CDS	4820834	4821010	.	+	2	gene_id "LOC140757972"; transcript_id "XM_073093896.1"; db_xref "GeneID:140757972"; db_xref "GenBank:XP_072949997.1"; gbkey "CDS"; gene "LOC140757972"; product "angiotensin-converting enzyme-like protein Ace3"; protein_id "XP_072949997.1"; exon_number "8";
NW_027332213.1	Gnomon	CDS	4821907	4822004	.	+	2	gene_id "LOC140757972"; transcript_id "XM_073093896.1"; db_xref "GeneID:140757972"; db_xref "GenBank:XP_072949997.1"; gbkey "CDS"; gene "LOC140757972"; product "angiotensin-converting enzyme-like protein Ace3"; protein_id "XP_072949997.1"; exon_number "9";
NW_027332213.1	Gnomon	CDS	4822084	4822372	.	+	0	gene_id "LOC140757972"; transcript_id "XM_073093896.1"; db_xref "GeneID:140757972"; db_xref "GenBank:XP_072949997.1"; gbkey "CDS"; gene "LOC140757972"; product "angiotensin-converting enzyme-like protein Ace3"; protein_id "XP_072949997.1"; exon_number "10";
NW_027332213.1	Gnomon	CDS	4822617	4822773	.	+	2	gene_id "LOC140757972"; transcript_id "XM_073093896.1"; db_xref "GeneID:140757972"; db_xref "GenBank:XP_072949997.1"; gbkey "CDS"; gene "LOC140757972"; product "angiotensin-converting enzyme-like protein Ace3"; protein_id "XP_072949997.1"; exon_number "11";
NW_027332213.1	Gnomon	CDS	4823076	4823252	.	+	1	gene_id "LOC140757972"; transcript_id "XM_073093896.1"; db_xref "GeneID:140757972"; db_xref "GenBank:XP_072949997.1"; gbkey "CDS"; gene "LOC140757972"; product "angiotensin-converting enzyme-like protein Ace3"; protein_id "XP_072949997.1"; exon_number "12";
NW_027332213.1	Gnomon	CDS	4823329	4823442	.	+	1	gene_id "LOC140757972"; transcript_id "XM_073093896.1"; db_xref "GeneID:140757972"; db_xref "GenBank:XP_072949997.1"; gbkey "CDS"; gene "LOC140757972"; product "angiotensin-converting enzyme-like protein Ace3"; protein_id "XP_072949997.1"; exon_number "13";
NW_027332213.1	Gnomon	CDS	4823522	4824080	.	+	1	gene_id "LOC140757972"; transcript_id "XM_073093896.1"; db_xref "GeneID:140757972"; db_xref "GenBank:XP_072949997.1"; gbkey "CDS"; gene "LOC140757972"; product "angiotensin-converting enzyme-like protein Ace3"; protein_id "XP_072949997.1"; exon_number "14";
NW_027332213.1	Gnomon	start_codon	4795161	4795163	.	+	0	gene_id "LOC140757972"; transcript_id "XM_073093896.1"; db_xref "GeneID:140757972"; db_xref "GenBank:XP_072949997.1"; gbkey "CDS"; gene "LOC140757972"; product "angiotensin-converting enzyme-like protein Ace3"; protein_id "XP_072949997.1"; exon_number "4";
NW_027332213.1	Gnomon	stop_codon	4824081	4824083	.	+	0	gene_id "LOC140757972"; transcript_id "XM_073093896.1"; db_xref "GeneID:140757972"; db_xref "GenBank:XP_072949997.1"; gbkey "CDS"; gene "LOC140757972"; product "angiotensin-converting enzyme-like protein Ace3"; protein_id "XP_072949997.1"; exon_number "14";
NW_027332213.1	Gnomon	gene	4933317	4936168	.	+	.	gene_id "LOC140757980"; transcript_id ""; db_xref "GeneID:140757980"; description "facilitated trehalose transporter Tret1-like"; gbkey "Gene"; gene "LOC140757980"; gene_biotype "protein_coding";
NW_027332213.1	Gnomon	transcript	4933317	4936168	.	+	.	gene_id "LOC140757980"; transcript_id "XM_073093906.1"; db_xref "GeneID:140757980"; db_xref "GenBank:XM_073093906.1"; gbkey "mRNA"; gene "LOC140757980"; model_evidence "Supporting evidence includes similarity to: 2 Proteins"; product "facilitated trehalose transporter Tret1-like, transcript variant X1"; transcript_biotype "mRNA";
NW_027332213.1	Gnomon	exon	4933317	4933477	.	+	.	gene_id "LOC140757980"; transcript_id "XM_073093906.1"; db_xref "GeneID:140757980"; db_xref "GenBank:XM_073093906.1"; gene "LOC140757980"; model_evidence "Supporting evidence includes similarity to: 2 Proteins"; product "facilitated trehalose transporter Tret1-like, transcript variant X1"; transcript_biotype "mRNA"; exon_number "1";
NW_027332213.1	Gnomon	exon	4933555	4933771	.	+	.	gene_id "LOC140757980"; transcript_id "XM_073093906.1"; db_xref "GeneID:140757980"; db_xref "GenBank:XM_073093906.1"; gene "LOC140757980"; model_evidence "Supporting evidence includes similarity to: 2 Proteins"; product "facilitated trehalose transporter Tret1-like, transcript variant X1"; transcript_biotype "mRNA"; exon_number "2";
NW_027332213.1	Gnomon	exon	4934228	4934366	.	+	.	gene_id "LOC140757980"; transcript_id "XM_073093906.1"; db_xref "GeneID:140757980"; db_xref "GenBank:XM_073093906.1"; gene "LOC140757980"; model_evidence "Supporting evidence includes similarity to: 2 Proteins"; product "facilitated trehalose transporter Tret1-like, transcript variant X1"; transcript_biotype "mRNA"; exon_number "3";
NW_027332213.1	Gnomon	exon	4934827	4936168	.	+	.	gene_id "LOC140757980"; transcript_id "XM_073093906.1"; db_xref "GeneID:140757980"; db_xref "GenBank:XM_073093906.1"; gene "LOC140757980"; model_evidence "Supporting evidence includes similarity to: 2 Proteins"; product "facilitated trehalose transporter Tret1-like, transcript variant X1"; transcript_biotype "mRNA"; exon_number "4";
NW_027332213.1	Gnomon	CDS	4933649	4933771	.	+	0	gene_id "LOC140757980"; transcript_id "XM_073093906.1"; db_xref "GeneID:140757980"; db_xref "GenBank:XP_072950007.1"; gbkey "CDS"; gene "LOC140757980"; product "facilitated trehalose transporter Tret1-like"; protein_id "XP_072950007.1"; exon_number "2";
NW_027332213.1	Gnomon	CDS	4934228	4934366	.	+	0	gene_id "LOC140757980"; transcript_id "XM_073093906.1"; db_xref "GeneID:140757980"; db_xref "GenBank:XP_072950007.1"; gbkey "CDS"; gene "LOC140757980"; product "facilitated trehalose transporter Tret1-like"; protein_id "XP_072950007.1"; exon_number "3";
NW_027332213.1	Gnomon	CDS	4934827	4936097	.	+	2	gene_id "LOC140757980"; transcript_id "XM_073093906.1"; db_xref "GeneID:140757980"; db_xref "GenBank:XP_072950007.1"; gbkey "CDS"; gene "LOC140757980"; product "facilitated trehalose transporter Tret1-like"; protein_id "XP_072950007.1"; exon_number "4";
NW_027332213.1	Gnomon	start_codon	4933649	4933651	.	+	0	gene_id "LOC140757980"; transcript_id "XM_073093906.1"; db_xref "GeneID:140757980"; db_xref "GenBank:XP_072950007.1"; gbkey "CDS"; gene "LOC140757980"; product "facilitated trehalose transporter Tret1-like"; protein_id "XP_072950007.1"; exon_number "2";
NW_027332213.1	Gnomon	stop_codon	4936098	4936100	.	+	0	gene_id "LOC140757980"; transcript_id "XM_073093906.1"; db_xref "GeneID:140757980"; db_xref "GenBank:XP_072950007.1"; gbkey "CDS"; gene "LOC140757980"; product "facilitated trehalose transporter Tret1-like"; protein_id "XP_072950007.1"; exon_number "4";
NW_027332213.1	Gnomon	transcript	4933317	4936168	.	+	.	gene_id "LOC140757980"; transcript_id "XM_073093907.1"; db_xref "GeneID:140757980"; db_xref "GenBank:XM_073093907.1"; gbkey "mRNA"; gene "LOC140757980"; model_evidence "Supporting evidence includes similarity to: 2 Proteins"; product "facilitated trehalose transporter Tret1-like, transcript variant X2"; transcript_biotype "mRNA";
NW_027332213.1	Gnomon	exon	4933317	4933477	.	+	.	gene_id "LOC140757980"; transcript_id "XM_073093907.1"; db_xref "GeneID:140757980"; db_xref "GenBank:XM_073093907.1"; gene "LOC140757980"; model_evidence "Supporting evidence includes similarity to: 2 Proteins"; product "facilitated trehalose transporter Tret1-like, transcript variant X2"; transcript_biotype "mRNA"; exon_number "1";
NW_027332213.1	Gnomon	exon	4933616	4933771	.	+	.	gene_id "LOC140757980"; transcript_id "XM_073093907.1"; db_xref "GeneID:140757980"; db_xref "GenBank:XM_073093907.1"; gene "LOC140757980"; model_evidence "Supporting evidence includes similarity to: 2 Proteins"; product "facilitated trehalose transporter Tret1-like, transcript variant X2"; transcript_biotype "mRNA"; exon_number "2";
NW_027332213.1	Gnomon	exon	4934228	4934366	.	+	.	gene_id "LOC140757980"; transcript_id "XM_073093907.1"; db_xref "GeneID:140757980"; db_xref "GenBank:XM_073093907.1"; gene "LOC140757980"; model_evidence "Supporting evidence includes similarity to: 2 Proteins"; product "facilitated trehalose transporter Tret1-like, transcript variant X2"; transcript_biotype "mRNA"; exon_number "3";
NW_027332213.1	Gnomon	exon	4934827	4936168	.	+	.	gene_id "LOC140757980"; transcript_id "XM_073093907.1"; db_xref "GeneID:140757980"; db_xref "GenBank:XM_073093907.1"; gene "LOC140757980"; model_evidence "Supporting evidence includes similarity to: 2 Proteins"; product "facilitated trehalose transporter Tret1-like, transcript variant X2"; transcript_biotype "mRNA"; exon_number "4";
NW_027332213.1	Gnomon	CDS	4933649	4933771	.	+	0	gene_id "LOC140757980"; transcript_id "XM_073093907.1"; db_xref "GeneID:140757980"; db_xref "GenBank:XP_072950008.1"; gbkey "CDS"; gene "LOC140757980"; product "facilitated trehalose transporter Tret1-like"; protein_id "XP_072950008.1"; exon_number "2";
NW_027332213.1	Gnomon	CDS	4934228	4934366	.	+	0	gene_id "LOC140757980"; transcript_id "XM_073093907.1"; db_xref "GeneID:140757980"; db_xref "GenBank:XP_072950008.1"; gbkey "CDS"; gene "LOC140757980"; product "facilitated trehalose transporter Tret1-like"; protein_id "XP_072950008.1"; exon_number "3";
NW_027332213.1	Gnomon	CDS	4934827	4936097	.	+	2	gene_id "LOC140757980"; transcript_id "XM_073093907.1"; db_xref "GeneID:140757980"; db_xref "GenBank:XP_072950008.1"; gbkey "CDS"; gene "LOC140757980"; product "facilitated trehalose transporter Tret1-like"; protein_id "XP_072950008.1"; exon_number "4";
NW_027332213.1	Gnomon	start_codon	4933649	4933651	.	+	0	gene_id "LOC140757980"; transcript_id "XM_073093907.1"; db_xref "GeneID:140757980"; db_xref "GenBank:XP_072950008.1"; gbkey "CDS"; gene "LOC140757980"; product "facilitated trehalose transporter Tret1-like"; protein_id "XP_072950008.1"; exon_number "2";
NW_027332213.1	Gnomon	stop_codon	4936098	4936100	.	+	0	gene_id "LOC140757980"; transcript_id "XM_073093907.1"; db_xref "GeneID:140757980"; db_xref "GenBank:XP_072950008.1"; gbkey "CDS"; gene "LOC140757980"; product "facilitated trehalose transporter Tret1-like"; protein_id "XP_072950008.1"; exon_number "4";
NW_027332213.1	Gnomon	gene	4950309	4952500	.	-	.	gene_id "LOC140757749"; transcript_id ""; db_xref "GeneID:140757749"; description "facilitated trehalose transporter Tret1-like"; gbkey "Gene"; gene "LOC140757749"; gene_biotype "protein_coding";
NW_027332213.1	Gnomon	transcript	4950309	4952500	.	-	.	gene_id "LOC140757749"; transcript_id "XM_073093627.1"; db_xref "GeneID:140757749"; db_xref "GenBank:XM_073093627.1"; gbkey "mRNA"; gene "LOC140757749"; model_evidence "Supporting evidence includes similarity to: 3 Proteins"; product "facilitated trehalose transporter Tret1-like, transcript variant X1"; transcript_biotype "mRNA";
NW_027332213.1	Gnomon	exon	4952282	4952500	.	-	.	gene_id "LOC140757749"; transcript_id "XM_073093627.1"; db_xref "GeneID:140757749"; db_xref "GenBank:XM_073093627.1"; gene "LOC140757749"; model_evidence "Supporting evidence includes similarity to: 3 Proteins"; product "facilitated trehalose transporter Tret1-like, transcript variant X1"; transcript_biotype "mRNA"; exon_number "1";
NW_027332213.1	Gnomon	exon	4951980	4952118	.	-	.	gene_id "LOC140757749"; transcript_id "XM_073093627.1"; db_xref "GeneID:140757749"; db_xref "GenBank:XM_073093627.1"; gene "LOC140757749"; model_evidence "Supporting evidence includes similarity to: 3 Proteins"; product "facilitated trehalose transporter Tret1-like, transcript variant X1"; transcript_biotype "mRNA"; exon_number "2";
NW_027332213.1	Gnomon	exon	4950309	4951808	.	-	.	gene_id "LOC140757749"; transcript_id "XM_073093627.1"; db_xref "GeneID:140757749"; db_xref "GenBank:XM_073093627.1"; gene "LOC140757749"; model_evidence "Supporting evidence includes similarity to: 3 Proteins"; product "facilitated trehalose transporter Tret1-like, transcript variant X1"; transcript_biotype "mRNA"; exon_number "3";
NW_027332213.1	Gnomon	CDS	4952282	4952380	.	-	0	gene_id "LOC140757749"; transcript_id "XM_073093627.1"; db_xref "GeneID:140757749"; db_xref "GenBank:XP_072949728.1"; gbkey "CDS"; gene "LOC140757749"; product "facilitated trehalose transporter Tret1-like isoform X1"; protein_id "XP_072949728.1"; exon_number "1";
NW_027332213.1	Gnomon	CDS	4951980	4952118	.	-	0	gene_id "LOC140757749"; transcript_id "XM_073093627.1"; db_xref "GeneID:140757749"; db_xref "GenBank:XP_072949728.1"; gbkey "CDS"; gene "LOC140757749"; product "facilitated trehalose transporter Tret1-like isoform X1"; protein_id "XP_072949728.1"; exon_number "2";
NW_027332213.1	Gnomon	CDS	4950544	4951808	.	-	2	gene_id "LOC140757749"; transcript_id "XM_073093627.1"; db_xref "GeneID:140757749"; db_xref "GenBank:XP_072949728.1"; gbkey "CDS"; gene "LOC140757749"; product "facilitated trehalose transporter Tret1-like isoform X1"; protein_id "XP_072949728.1"; exon_number "3";
NW_027332213.1	Gnomon	start_codon	4952378	4952380	.	-	0	gene_id "LOC140757749"; transcript_id "XM_073093627.1"; db_xref "GeneID:140757749"; db_xref "GenBank:XP_072949728.1"; gbkey "CDS"; gene "LOC140757749"; product "facilitated trehalose transporter Tret1-like isoform X1"; protein_id "XP_072949728.1"; exon_number "1";
NW_027332213.1	Gnomon	stop_codon	4950541	4950543	.	-	0	gene_id "LOC140757749"; transcript_id "XM_073093627.1"; db_xref "GeneID:140757749"; db_xref "GenBank:XP_072949728.1"; gbkey "CDS"; gene "LOC140757749"; product "facilitated trehalose transporter Tret1-like isoform X1"; protein_id "XP_072949728.1"; exon_number "3";
NW_027332213.1	Gnomon	transcript	4950309	4952106	.	-	.	gene_id "LOC140757749"; transcript_id "XM_073093628.1"; db_xref "GeneID:140757749"; db_xref "GenBank:XM_073093628.1"; gbkey "mRNA"; gene "LOC140757749"; model_evidence "Supporting evidence includes similarity to: 3 Proteins"; product "facilitated trehalose transporter Tret1-like, transcript variant X2"; transcript_biotype "mRNA";
NW_027332213.1	Gnomon	exon	4951976	4952106	.	-	.	gene_id "LOC140757749"; transcript_id "XM_073093628.1"; db_xref "GeneID:140757749"; db_xref "GenBank:XM_073093628.1"; gene "LOC140757749"; model_evidence "Supporting evidence includes similarity to: 3 Proteins"; product "facilitated trehalose transporter Tret1-like, transcript variant X2"; transcript_biotype "mRNA"; exon_number "1";
NW_027332213.1	Gnomon	exon	4950309	4951808	.	-	.	gene_id "LOC140757749"; transcript_id "XM_073093628.1"; db_xref "GeneID:140757749"; db_xref "GenBank:XM_073093628.1"; gene "LOC140757749"; model_evidence "Supporting evidence includes similarity to: 3 Proteins"; product "facilitated trehalose transporter Tret1-like, transcript variant X2"; transcript_biotype "mRNA"; exon_number "2";
NW_027332213.1	Gnomon	CDS	4951976	4952012	.	-	0	gene_id "LOC140757749"; transcript_id "XM_073093628.1"; db_xref "GeneID:140757749"; db_xref "GenBank:XP_072949729.1"; gbkey "CDS"; gene "LOC140757749"; product "facilitated trehalose transporter Tret1-like isoform X2"; protein_id "XP_072949729.1"; exon_number "1";
NW_027332213.1	Gnomon	CDS	4950544	4951808	.	-	2	gene_id "LOC140757749"; transcript_id "XM_073093628.1"; db_xref "GeneID:140757749"; db_xref "GenBank:XP_072949729.1"; gbkey "CDS"; gene "LOC140757749"; product "facilitated trehalose transporter Tret1-like isoform X2"; protein_id "XP_072949729.1"; exon_number "2";
NW_027332213.1	Gnomon	start_codon	4952010	4952012	.	-	0	gene_id "LOC140757749"; transcript_id "XM_073093628.1"; db_xref "GeneID:140757749"; db_xref "GenBank:XP_072949729.1"; gbkey "CDS"; gene "LOC140757749"; product "facilitated trehalose transporter Tret1-like isoform X2"; protein_id "XP_072949729.1"; exon_number "1";
NW_027332213.1	Gnomon	stop_codon	4950541	4950543	.	-	0	gene_id "LOC140757749"; transcript_id "XM_073093628.1"; db_xref "GeneID:140757749"; db_xref "GenBank:XP_072949729.1"; gbkey "CDS"; gene "LOC140757749"; product "facilitated trehalose transporter Tret1-like isoform X2"; protein_id "XP_072949729.1"; exon_number "2";
NW_027332213.1	Gnomon	gene	4959533	4961547	.	-	.	gene_id "LOC140757750"; transcript_id ""; db_xref "GeneID:140757750"; description "facilitated trehalose transporter Tret1-like"; gbkey "Gene"; gene "LOC140757750"; gene_biotype "protein_coding";
NW_027332213.1	Gnomon	transcript	4959533	4961547	.	-	.	gene_id "LOC140757750"; transcript_id "XM_073093629.1"; db_xref "GeneID:140757750"; db_xref "GenBank:XM_073093629.1"; gbkey "mRNA"; gene "LOC140757750"; model_evidence "Supporting evidence includes similarity to: 2 Proteins"; product "facilitated trehalose transporter Tret1-like"; transcript_biotype "mRNA";
NW_027332213.1	Gnomon	exon	4961411	4961547	.	-	.	gene_id "LOC140757750"; transcript_id "XM_073093629.1"; db_xref "GeneID:140757750"; db_xref "GenBank:XM_073093629.1"; gene "LOC140757750"; model_evidence "Supporting evidence includes similarity to: 2 Proteins"; product "facilitated trehalose transporter Tret1-like"; transcript_biotype "mRNA"; exon_number "1";
NW_027332213.1	Gnomon	exon	4959533	4960851	.	-	.	gene_id "LOC140757750"; transcript_id "XM_073093629.1"; db_xref "GeneID:140757750"; db_xref "GenBank:XM_073093629.1"; gene "LOC140757750"; model_evidence "Supporting evidence includes similarity to: 2 Proteins"; product "facilitated trehalose transporter Tret1-like"; transcript_biotype "mRNA"; exon_number "2";
NW_027332213.1	Gnomon	CDS	4959580	4960563	.	-	0	gene_id "LOC140757750"; transcript_id "XM_073093629.1"; db_xref "GeneID:140757750"; db_xref "GenBank:XP_072949730.1"; gbkey "CDS"; gene "LOC140757750"; product "facilitated trehalose transporter Tret1-like"; protein_id "XP_072949730.1"; exon_number "2";
NW_027332213.1	Gnomon	start_codon	4960561	4960563	.	-	0	gene_id "LOC140757750"; transcript_id "XM_073093629.1"; db_xref "GeneID:140757750"; db_xref "GenBank:XP_072949730.1"; gbkey "CDS"; gene "LOC140757750"; product "facilitated trehalose transporter Tret1-like"; protein_id "XP_072949730.1"; exon_number "2";
NW_027332213.1	Gnomon	stop_codon	4959577	4959579	.	-	0	gene_id "LOC140757750"; transcript_id "XM_073093629.1"; db_xref "GeneID:140757750"; db_xref "GenBank:XP_072949730.1"; gbkey "CDS"; gene "LOC140757750"; product "facilitated trehalose transporter Tret1-like"; protein_id "XP_072949730.1"; exon_number "2";
NW_027332213.1	Gnomon	gene	5020484	5032541	.	+	.	gene_id "LOC140757977"; transcript_id ""; db_xref "GeneID:140757977"; description "uncharacterized LOC140757977"; gbkey "Gene"; gene "LOC140757977"; gene_biotype "protein_coding";
NW_027332213.1	Gnomon	transcript	5020484	5032541	.	+	.	gene_id "LOC140757977"; transcript_id "XM_073093904.1"; db_xref "GeneID:140757977"; db_xref "GenBank:XM_073093904.1"; experiment "COORDINATES: polyA evidence [ECO:0006239]"; gbkey "mRNA"; gene "LOC140757977"; product "uncharacterized protein"; transcript_biotype "mRNA";
NW_027332213.1	Gnomon	exon	5020484	5020610	.	+	.	gene_id "LOC140757977"; transcript_id "XM_073093904.1"; db_xref "GeneID:140757977"; db_xref "GenBank:XM_073093904.1"; experiment "COORDINATES: polyA evidence [ECO:0006239]"; gene "LOC140757977"; product "uncharacterized protein"; transcript_biotype "mRNA"; exon_number "1";
NW_027332213.1	Gnomon	exon	5020935	5020960	.	+	.	gene_id "LOC140757977"; transcript_id "XM_073093904.1"; db_xref "GeneID:140757977"; db_xref "GenBank:XM_073093904.1"; experiment "COORDINATES: polyA evidence [ECO:0006239]"; gene "LOC140757977"; product "uncharacterized protein"; transcript_biotype "mRNA"; exon_number "2";
NW_027332213.1	Gnomon	exon	5021795	5021834	.	+	.	gene_id "LOC140757977"; transcript_id "XM_073093904.1"; db_xref "GeneID:140757977"; db_xref "GenBank:XM_073093904.1"; experiment "COORDINATES: polyA evidence [ECO:0006239]"; gene "LOC140757977"; product "uncharacterized protein"; transcript_biotype "mRNA"; exon_number "3";
NW_027332213.1	Gnomon	exon	5021997	5022016	.	+	.	gene_id "LOC140757977"; transcript_id "XM_073093904.1"; db_xref "GeneID:140757977"; db_xref "GenBank:XM_073093904.1"; experiment "COORDINATES: polyA evidence [ECO:0006239]"; gene "LOC140757977"; product "uncharacterized protein"; transcript_biotype "mRNA"; exon_number "4";
NW_027332213.1	Gnomon	exon	5022513	5022552	.	+	.	gene_id "LOC140757977"; transcript_id "XM_073093904.1"; db_xref "GeneID:140757977"; db_xref "GenBank:XM_073093904.1"; experiment "COORDINATES: polyA evidence [ECO:0006239]"; gene "LOC140757977"; product "uncharacterized protein"; transcript_biotype "mRNA"; exon_number "5";
NW_027332213.1	Gnomon	exon	5023534	5023559	.	+	.	gene_id "LOC140757977"; transcript_id "XM_073093904.1"; db_xref "GeneID:140757977"; db_xref "GenBank:XM_073093904.1"; experiment "COORDINATES: polyA evidence [ECO:0006239]"; gene "LOC140757977"; product "uncharacterized protein"; transcript_biotype "mRNA"; exon_number "6";
NW_027332213.1	Gnomon	exon	5025309	5025353	.	+	.	gene_id "LOC140757977"; transcript_id "XM_073093904.1"; db_xref "GeneID:140757977"; db_xref "GenBank:XM_073093904.1"; experiment "COORDINATES: polyA evidence [ECO:0006239]"; gene "LOC140757977"; product "uncharacterized protein"; transcript_biotype "mRNA"; exon_number "7";
NW_027332213.1	Gnomon	exon	5025461	5025505	.	+	.	gene_id "LOC140757977"; transcript_id "XM_073093904.1"; db_xref "GeneID:140757977"; db_xref "GenBank:XM_073093904.1"; experiment "COORDINATES: polyA evidence [ECO:0006239]"; gene "LOC140757977"; product "uncharacterized protein"; transcript_biotype "mRNA"; exon_number "8";
NW_027332213.1	Gnomon	exon	5025851	5025877	.	+	.	gene_id "LOC140757977"; transcript_id "XM_073093904.1"; db_xref "GeneID:140757977"; db_xref "GenBank:XM_073093904.1"; experiment "COORDINATES: polyA evidence [ECO:0006239]"; gene "LOC140757977"; product "uncharacterized protein"; transcript_biotype "mRNA"; exon_number "9";
NW_027332213.1	Gnomon	exon	5026797	5026848	.	+	.	gene_id "LOC140757977"; transcript_id "XM_073093904.1"; db_xref "GeneID:140757977"; db_xref "GenBank:XM_073093904.1"; experiment "COORDINATES: polyA evidence [ECO:0006239]"; gene "LOC140757977"; product "uncharacterized protein"; transcript_biotype "mRNA"; exon_number "10";
NW_027332213.1	Gnomon	exon	5029710	5029826	.	+	.	gene_id "LOC140757977"; transcript_id "XM_073093904.1"; db_xref "GeneID:140757977"; db_xref "GenBank:XM_073093904.1"; experiment "COORDINATES: polyA evidence [ECO:0006239]"; gene "LOC140757977"; product "uncharacterized protein"; transcript_biotype "mRNA"; exon_number "11";
NW_027332213.1	Gnomon	exon	5030548	5030750	.	+	.	gene_id "LOC140757977"; transcript_id "XM_073093904.1"; db_xref "GeneID:140757977"; db_xref "GenBank:XM_073093904.1"; experiment "COORDINATES: polyA evidence [ECO:0006239]"; gene "LOC140757977"; product "uncharacterized protein"; transcript_biotype "mRNA"; exon_number "12";
NW_027332213.1	Gnomon	exon	5030868	5031080	.	+	.	gene_id "LOC140757977"; transcript_id "XM_073093904.1"; db_xref "GeneID:140757977"; db_xref "GenBank:XM_073093904.1"; experiment "COORDINATES: polyA evidence [ECO:0006239]"; gene "LOC140757977"; product "uncharacterized protein"; transcript_biotype "mRNA"; exon_number "13";
NW_027332213.1	Gnomon	exon	5031596	5032541	.	+	.	gene_id "LOC140757977"; transcript_id "XM_073093904.1"; db_xref "GeneID:140757977"; db_xref "GenBank:XM_073093904.1"; experiment "COORDINATES: polyA evidence [ECO:0006239]"; gene "LOC140757977"; product "uncharacterized protein"; transcript_biotype "mRNA"; exon_number "14";
NW_027332213.1	Gnomon	CDS	5020550	5020610	.	+	0	gene_id "LOC140757977"; transcript_id "XM_073093904.1"; db_xref "GeneID:140757977"; db_xref "GenBank:XP_072950005.1"; gbkey "CDS"; gene "LOC140757977"; product "uncharacterized protein"; protein_id "XP_072950005.1"; exon_number "1";
NW_027332213.1	Gnomon	CDS	5020935	5020960	.	+	2	gene_id "LOC140757977"; transcript_id "XM_073093904.1"; db_xref "GeneID:140757977"; db_xref "GenBank:XP_072950005.1"; gbkey "CDS"; gene "LOC140757977"; product "uncharacterized protein"; protein_id "XP_072950005.1"; exon_number "2";
NW_027332213.1	Gnomon	CDS	5021795	5021834	.	+	0	gene_id "LOC140757977"; transcript_id "XM_073093904.1"; db_xref "GeneID:140757977"; db_xref "GenBank:XP_072950005.1"; gbkey "CDS"; gene "LOC140757977"; product "uncharacterized protein"; protein_id "XP_072950005.1"; exon_number "3";
NW_027332213.1	Gnomon	CDS	5021997	5022016	.	+	2	gene_id "LOC140757977"; transcript_id "XM_073093904.1"; db_xref "GeneID:140757977"; db_xref "GenBank:XP_072950005.1"; gbkey "CDS"; gene "LOC140757977"; product "uncharacterized protein"; protein_id "XP_072950005.1"; exon_number "4";
NW_027332213.1	Gnomon	CDS	5022513	5022552	.	+	0	gene_id "LOC140757977"; transcript_id "XM_073093904.1"; db_xref "GeneID:140757977"; db_xref "GenBank:XP_072950005.1"; gbkey "CDS"; gene "LOC140757977"; product "uncharacterized protein"; protein_id "XP_072950005.1"; exon_number "5";
NW_027332213.1	Gnomon	CDS	5023534	5023559	.	+	2	gene_id "LOC140757977"; transcript_id "XM_073093904.1"; db_xref "GeneID:140757977"; db_xref "GenBank:XP_072950005.1"; gbkey "CDS"; gene "LOC140757977"; product "uncharacterized protein"; protein_id "XP_072950005.1"; exon_number "6";
NW_027332213.1	Gnomon	CDS	5025309	5025353	.	+	0	gene_id "LOC140757977"; transcript_id "XM_073093904.1"; db_xref "GeneID:140757977"; db_xref "GenBank:XP_072950005.1"; gbkey "CDS"; gene "LOC140757977"; product "uncharacterized protein"; protein_id "XP_072950005.1"; exon_number "7";
NW_027332213.1	Gnomon	CDS	5025461	5025505	.	+	0	gene_id "LOC140757977"; transcript_id "XM_073093904.1"; db_xref "GeneID:140757977"; db_xref "GenBank:XP_072950005.1"; gbkey "CDS"; gene "LOC140757977"; product "uncharacterized protein"; protein_id "XP_072950005.1"; exon_number "8";
NW_027332213.1	Gnomon	CDS	5025851	5025877	.	+	0	gene_id "LOC140757977"; transcript_id "XM_073093904.1"; db_xref "GeneID:140757977"; db_xref "GenBank:XP_072950005.1"; gbkey "CDS"; gene "LOC140757977"; product "uncharacterized protein"; protein_id "XP_072950005.1"; exon_number "9";
NW_027332213.1	Gnomon	CDS	5026797	5026848	.	+	0	gene_id "LOC140757977"; transcript_id "XM_073093904.1"; db_xref "GeneID:140757977"; db_xref "GenBank:XP_072950005.1"; gbkey "CDS"; gene "LOC140757977"; product "uncharacterized protein"; protein_id "XP_072950005.1"; exon_number "10";
NW_027332213.1	Gnomon	CDS	5029710	5029826	.	+	2	gene_id "LOC140757977"; transcript_id "XM_073093904.1"; db_xref "GeneID:140757977"; db_xref "GenBank:XP_072950005.1"; gbkey "CDS"; gene "LOC140757977"; product "uncharacterized protein"; protein_id "XP_072950005.1"; exon_number "11";
NW_027332213.1	Gnomon	CDS	5030548	5030750	.	+	2	gene_id "LOC140757977"; transcript_id "XM_073093904.1"; db_xref "GeneID:140757977"; db_xref "GenBank:XP_072950005.1"; gbkey "CDS"; gene "LOC140757977"; product "uncharacterized protein"; protein_id "XP_072950005.1"; exon_number "12";
NW_027332213.1	Gnomon	CDS	5030868	5031080	.	+	0	gene_id "LOC140757977"; transcript_id "XM_073093904.1"; db_xref "GeneID:140757977"; db_xref "GenBank:XP_072950005.1"; gbkey "CDS"; gene "LOC140757977"; product "uncharacterized protein"; protein_id "XP_072950005.1"; exon_number "13";
NW_027332213.1	Gnomon	CDS	5031596	5031766	.	+	0	gene_id "LOC140757977"; transcript_id "XM_073093904.1"; db_xref "GeneID:140757977"; db_xref "GenBank:XP_072950005.1"; gbkey "CDS"; gene "LOC140757977"; product "uncharacterized protein"; protein_id "XP_072950005.1"; exon_number "14";
NW_027332213.1	Gnomon	start_codon	5020550	5020552	.	+	0	gene_id "LOC140757977"; transcript_id "XM_073093904.1"; db_xref "GeneID:140757977"; db_xref "GenBank:XP_072950005.1"; gbkey "CDS"; gene "LOC140757977"; product "uncharacterized protein"; protein_id "XP_072950005.1"; exon_number "1";
NW_027332213.1	Gnomon	stop_codon	5031767	5031769	.	+	0	gene_id "LOC140757977"; transcript_id "XM_073093904.1"; db_xref "GeneID:140757977"; db_xref "GenBank:XP_072950005.1"; gbkey "CDS"; gene "LOC140757977"; product "uncharacterized protein"; protein_id "XP_072950005.1"; exon_number "14";
NW_027332213.1	Gnomon	gene	5043867	5132497	.	-	.	gene_id "LOC140757978"; transcript_id ""; db_xref "GeneID:140757978"; description "suppressor of lurcher protein 1-like"; gbkey "Gene"; gene "LOC140757978"; gene_biotype "protein_coding";
NW_027332213.1	Gnomon	transcript	5043867	5132497	.	-	.	gene_id "LOC140757978"; transcript_id "XM_073093905.1"; db_xref "GeneID:140757978"; db_xref "GenBank:XM_073093905.1"; gbkey "mRNA"; gene "LOC140757978"; model_evidence "Supporting evidence includes similarity to: 5 Proteins"; product "suppressor of lurcher protein 1-like"; transcript_biotype "mRNA";
NW_027332213.1	Gnomon	exon	5132284	5132497	.	-	.	gene_id "LOC140757978"; transcript_id "XM_073093905.1"; db_xref "GeneID:140757978"; db_xref "GenBank:XM_073093905.1"; gene "LOC140757978"; model_evidence "Supporting evidence includes similarity to: 5 Proteins"; product "suppressor of lurcher protein 1-like"; transcript_biotype "mRNA"; exon_number "1";
NW_027332213.1	Gnomon	exon	5119227	5119260	.	-	.	gene_id "LOC140757978"; transcript_id "XM_073093905.1"; db_xref "GeneID:140757978"; db_xref "GenBank:XM_073093905.1"; gene "LOC140757978"; model_evidence "Supporting evidence includes similarity to: 5 Proteins"; product "suppressor of lurcher protein 1-like"; transcript_biotype "mRNA"; exon_number "2";
NW_027332213.1	Gnomon	exon	5084071	5084143	.	-	.	gene_id "LOC140757978"; transcript_id "XM_073093905.1"; db_xref "GeneID:140757978"; db_xref "GenBank:XM_073093905.1"; gene "LOC140757978"; model_evidence "Supporting evidence includes similarity to: 5 Proteins"; product "suppressor of lurcher protein 1-like"; transcript_biotype "mRNA"; exon_number "3";
NW_027332213.1	Gnomon	exon	5079357	5079534	.	-	.	gene_id "LOC140757978"; transcript_id "XM_073093905.1"; db_xref "GeneID:140757978"; db_xref "GenBank:XM_073093905.1"; gene "LOC140757978"; model_evidence "Supporting evidence includes similarity to: 5 Proteins"; product "suppressor of lurcher protein 1-like"; transcript_biotype "mRNA"; exon_number "4";
NW_027332213.1	Gnomon	exon	5056021	5056250	.	-	.	gene_id "LOC140757978"; transcript_id "XM_073093905.1"; db_xref "GeneID:140757978"; db_xref "GenBank:XM_073093905.1"; gene "LOC140757978"; model_evidence "Supporting evidence includes similarity to: 5 Proteins"; product "suppressor of lurcher protein 1-like"; transcript_biotype "mRNA"; exon_number "5";
NW_027332213.1	Gnomon	exon	5055033	5055189	.	-	.	gene_id "LOC140757978"; transcript_id "XM_073093905.1"; db_xref "GeneID:140757978"; db_xref "GenBank:XM_073093905.1"; gene "LOC140757978"; model_evidence "Supporting evidence includes similarity to: 5 Proteins"; product "suppressor of lurcher protein 1-like"; transcript_biotype "mRNA"; exon_number "6";
NW_027332213.1	Gnomon	exon	5054323	5054382	.	-	.	gene_id "LOC140757978"; transcript_id "XM_073093905.1"; db_xref "GeneID:140757978"; db_xref "GenBank:XM_073093905.1"; gene "LOC140757978"; model_evidence "Supporting evidence includes similarity to: 5 Proteins"; product "suppressor of lurcher protein 1-like"; transcript_biotype "mRNA"; exon_number "7";
NW_027332213.1	Gnomon	exon	5054164	5054252	.	-	.	gene_id "LOC140757978"; transcript_id "XM_073093905.1"; db_xref "GeneID:140757978"; db_xref "GenBank:XM_073093905.1"; gene "LOC140757978"; model_evidence "Supporting evidence includes similarity to: 5 Proteins"; product "suppressor of lurcher protein 1-like"; transcript_biotype "mRNA"; exon_number "8";
NW_027332213.1	Gnomon	exon	5052779	5052898	.	-	.	gene_id "LOC140757978"; transcript_id "XM_073093905.1"; db_xref "GeneID:140757978"; db_xref "GenBank:XM_073093905.1"; gene "LOC140757978"; model_evidence "Supporting evidence includes similarity to: 5 Proteins"; product "suppressor of lurcher protein 1-like"; transcript_biotype "mRNA"; exon_number "9";
NW_027332213.1	Gnomon	exon	5051963	5052031	.	-	.	gene_id "LOC140757978"; transcript_id "XM_073093905.1"; db_xref "GeneID:140757978"; db_xref "GenBank:XM_073093905.1"; gene "LOC140757978"; model_evidence "Supporting evidence includes similarity to: 5 Proteins"; product "suppressor of lurcher protein 1-like"; transcript_biotype "mRNA"; exon_number "10";
NW_027332213.1	Gnomon	exon	5049210	5049396	.	-	.	gene_id "LOC140757978"; transcript_id "XM_073093905.1"; db_xref "GeneID:140757978"; db_xref "GenBank:XM_073093905.1"; gene "LOC140757978"; model_evidence "Supporting evidence includes similarity to: 5 Proteins"; product "suppressor of lurcher protein 1-like"; transcript_biotype "mRNA"; exon_number "11";
NW_027332213.1	Gnomon	exon	5047430	5047620	.	-	.	gene_id "LOC140757978"; transcript_id "XM_073093905.1"; db_xref "GeneID:140757978"; db_xref "GenBank:XM_073093905.1"; gene "LOC140757978"; model_evidence "Supporting evidence includes similarity to: 5 Proteins"; product "suppressor of lurcher protein 1-like"; transcript_biotype "mRNA"; exon_number "12";
NW_027332213.1	Gnomon	exon	5046458	5046665	.	-	.	gene_id "LOC140757978"; transcript_id "XM_073093905.1"; db_xref "GeneID:140757978"; db_xref "GenBank:XM_073093905.1"; gene "LOC140757978"; model_evidence "Supporting evidence includes similarity to: 5 Proteins"; product "suppressor of lurcher protein 1-like"; transcript_biotype "mRNA"; exon_number "13";
NW_027332213.1	Gnomon	exon	5045238	5045479	.	-	.	gene_id "LOC140757978"; transcript_id "XM_073093905.1"; db_xref "GeneID:140757978"; db_xref "GenBank:XM_073093905.1"; gene "LOC140757978"; model_evidence "Supporting evidence includes similarity to: 5 Proteins"; product "suppressor of lurcher protein 1-like"; transcript_biotype "mRNA"; exon_number "14";
NW_027332213.1	Gnomon	exon	5043867	5044004	.	-	.	gene_id "LOC140757978"; transcript_id "XM_073093905.1"; db_xref "GeneID:140757978"; db_xref "GenBank:XM_073093905.1"; gene "LOC140757978"; model_evidence "Supporting evidence includes similarity to: 5 Proteins"; product "suppressor of lurcher protein 1-like"; transcript_biotype "mRNA"; exon_number "15";
NW_027332213.1	Gnomon	CDS	5119227	5119256	.	-	0	gene_id "LOC140757978"; transcript_id "XM_073093905.1"; db_xref "GeneID:140757978"; db_xref "GenBank:XP_072950006.1"; gbkey "CDS"; gene "LOC140757978"; product "suppressor of lurcher protein 1-like"; protein_id "XP_072950006.1"; exon_number "2";
NW_027332213.1	Gnomon	CDS	5084071	5084143	.	-	0	gene_id "LOC140757978"; transcript_id "XM_073093905.1"; db_xref "GeneID:140757978"; db_xref "GenBank:XP_072950006.1"; gbkey "CDS"; gene "LOC140757978"; product "suppressor of lurcher protein 1-like"; protein_id "XP_072950006.1"; exon_number "3";
NW_027332213.1	Gnomon	CDS	5079357	5079534	.	-	2	gene_id "LOC140757978"; transcript_id "XM_073093905.1"; db_xref "GeneID:140757978"; db_xref "GenBank:XP_072950006.1"; gbkey "CDS"; gene "LOC140757978"; product "suppressor of lurcher protein 1-like"; protein_id "XP_072950006.1"; exon_number "4";
NW_027332213.1	Gnomon	CDS	5056021	5056250	.	-	1	gene_id "LOC140757978"; transcript_id "XM_073093905.1"; db_xref "GeneID:140757978"; db_xref "GenBank:XP_072950006.1"; gbkey "CDS"; gene "LOC140757978"; product "suppressor of lurcher protein 1-like"; protein_id "XP_072950006.1"; exon_number "5";
NW_027332213.1	Gnomon	CDS	5055033	5055189	.	-	2	gene_id "LOC140757978"; transcript_id "XM_073093905.1"; db_xref "GeneID:140757978"; db_xref "GenBank:XP_072950006.1"; gbkey "CDS"; gene "LOC140757978"; product "suppressor of lurcher protein 1-like"; protein_id "XP_072950006.1"; exon_number "6";
NW_027332213.1	Gnomon	CDS	5054323	5054382	.	-	1	gene_id "LOC140757978"; transcript_id "XM_073093905.1"; db_xref "GeneID:140757978"; db_xref "GenBank:XP_072950006.1"; gbkey "CDS"; gene "LOC140757978"; product "suppressor of lurcher protein 1-like"; protein_id "XP_072950006.1"; exon_number "7";
NW_027332213.1	Gnomon	CDS	5054164	5054252	.	-	1	gene_id "LOC140757978"; transcript_id "XM_073093905.1"; db_xref "GeneID:140757978"; db_xref "GenBank:XP_072950006.1"; gbkey "CDS"; gene "LOC140757978"; product "suppressor of lurcher protein 1-like"; protein_id "XP_072950006.1"; exon_number "8";
NW_027332213.1	Gnomon	CDS	5052779	5052898	.	-	2	gene_id "LOC140757978"; transcript_id "XM_073093905.1"; db_xref "GeneID:140757978"; db_xref "GenBank:XP_072950006.1"; gbkey "CDS"; gene "LOC140757978"; product "suppressor of lurcher protein 1-like"; protein_id "XP_072950006.1"; exon_number "9";
NW_027332213.1	Gnomon	CDS	5051963	5052031	.	-	2	gene_id "LOC140757978"; transcript_id "XM_073093905.1"; db_xref "GeneID:140757978"; db_xref "GenBank:XP_072950006.1"; gbkey "CDS"; gene "LOC140757978"; product "suppressor of lurcher protein 1-like"; protein_id "XP_072950006.1"; exon_number "10";
NW_027332213.1	Gnomon	CDS	5049210	5049396	.	-	2	gene_id "LOC140757978"; transcript_id "XM_073093905.1"; db_xref "GeneID:140757978"; db_xref "GenBank:XP_072950006.1"; gbkey "CDS"; gene "LOC140757978"; product "suppressor of lurcher protein 1-like"; protein_id "XP_072950006.1"; exon_number "11";
NW_027332213.1	Gnomon	CDS	5047430	5047620	.	-	1	gene_id "LOC140757978"; transcript_id "XM_073093905.1"; db_xref "GeneID:140757978"; db_xref "GenBank:XP_072950006.1"; gbkey "CDS"; gene "LOC140757978"; product "suppressor of lurcher protein 1-like"; protein_id "XP_072950006.1"; exon_number "12";
NW_027332213.1	Gnomon	CDS	5046458	5046665	.	-	2	gene_id "LOC140757978"; transcript_id "XM_073093905.1"; db_xref "GeneID:140757978"; db_xref "GenBank:XP_072950006.1"; gbkey "CDS"; gene "LOC140757978"; product "suppressor of lurcher protein 1-like"; protein_id "XP_072950006.1"; exon_number "13";
NW_027332213.1	Gnomon	CDS	5045238	5045479	.	-	1	gene_id "LOC140757978"; transcript_id "XM_073093905.1"; db_xref "GeneID:140757978"; db_xref "GenBank:XP_072950006.1"; gbkey "CDS"; gene "LOC140757978"; product "suppressor of lurcher protein 1-like"; protein_id "XP_072950006.1"; exon_number "14";
NW_027332213.1	Gnomon	CDS	5043937	5044004	.	-	2	gene_id "LOC140757978"; transcript_id "XM_073093905.1"; db_xref "GeneID:140757978"; db_xref "GenBank:XP_072950006.1"; gbkey "CDS"; gene "LOC140757978"; product "suppressor of lurcher protein 1-like"; protein_id "XP_072950006.1"; exon_number "15";
NW_027332213.1	Gnomon	start_codon	5119254	5119256	.	-	0	gene_id "LOC140757978"; transcript_id "XM_073093905.1"; db_xref "GeneID:140757978"; db_xref "GenBank:XP_072950006.1"; gbkey "CDS"; gene "LOC140757978"; product "suppressor of lurcher protein 1-like"; protein_id "XP_072950006.1"; exon_number "2";
NW_027332213.1	Gnomon	stop_codon	5043934	5043936	.	-	0	gene_id "LOC140757978"; transcript_id "XM_073093905.1"; db_xref "GeneID:140757978"; db_xref "GenBank:XP_072950006.1"; gbkey "CDS"; gene "LOC140757978"; product "suppressor of lurcher protein 1-like"; protein_id "XP_072950006.1"; exon_number "15";
NW_027332213.1	Gnomon	gene	5175107	5208982	.	-	.	gene_id "LOC140757834"; transcript_id ""; db_xref "GeneID:140757834"; description "uncharacterized LOC140757834"; gbkey "Gene"; gene "LOC140757834"; gene_biotype "protein_coding";
NW_027332213.1	Gnomon	transcript	5175107	5208982	.	-	.	gene_id "LOC140757834"; transcript_id "XM_073093704.1"; db_xref "GeneID:140757834"; db_xref "GenBank:XM_073093704.1"; gbkey "mRNA"; gene "LOC140757834"; model_evidence "Supporting evidence includes similarity to: 4 Proteins"; product "uncharacterized protein"; transcript_biotype "mRNA";
NW_027332213.1	Gnomon	exon	5208898	5208982	.	-	.	gene_id "LOC140757834"; transcript_id "XM_073093704.1"; db_xref "GeneID:140757834"; db_xref "GenBank:XM_073093704.1"; gene "LOC140757834"; model_evidence "Supporting evidence includes similarity to: 4 Proteins"; product "uncharacterized protein"; transcript_biotype "mRNA"; exon_number "1";
NW_027332213.1	Gnomon	exon	5205026	5205217	.	-	.	gene_id "LOC140757834"; transcript_id "XM_073093704.1"; db_xref "GeneID:140757834"; db_xref "GenBank:XM_073093704.1"; gene "LOC140757834"; model_evidence "Supporting evidence includes similarity to: 4 Proteins"; product "uncharacterized protein"; transcript_biotype "mRNA"; exon_number "2";
NW_027332213.1	Gnomon	exon	5202389	5202571	.	-	.	gene_id "LOC140757834"; transcript_id "XM_073093704.1"; db_xref "GeneID:140757834"; db_xref "GenBank:XM_073093704.1"; gene "LOC140757834"; model_evidence "Supporting evidence includes similarity to: 4 Proteins"; product "uncharacterized protein"; transcript_biotype "mRNA"; exon_number "3";
NW_027332213.1	Gnomon	exon	5175107	5175294	.	-	.	gene_id "LOC140757834"; transcript_id "XM_073093704.1"; db_xref "GeneID:140757834"; db_xref "GenBank:XM_073093704.1"; gene "LOC140757834"; model_evidence "Supporting evidence includes similarity to: 4 Proteins"; product "uncharacterized protein"; transcript_biotype "mRNA"; exon_number "4";
NW_027332213.1	Gnomon	CDS	5208898	5208982	.	-	0	gene_id "LOC140757834"; transcript_id "XM_073093704.1"; db_xref "GeneID:140757834"; db_xref "GenBank:XP_072949805.1"; gbkey "CDS"; gene "LOC140757834"; product "uncharacterized protein"; protein_id "XP_072949805.1"; exon_number "1";
NW_027332213.1	Gnomon	CDS	5205026	5205217	.	-	2	gene_id "LOC140757834"; transcript_id "XM_073093704.1"; db_xref "GeneID:140757834"; db_xref "GenBank:XP_072949805.1"; gbkey "CDS"; gene "LOC140757834"; product "uncharacterized protein"; protein_id "XP_072949805.1"; exon_number "2";
NW_027332213.1	Gnomon	CDS	5202389	5202571	.	-	2	gene_id "LOC140757834"; transcript_id "XM_073093704.1"; db_xref "GeneID:140757834"; db_xref "GenBank:XP_072949805.1"; gbkey "CDS"; gene "LOC140757834"; product "uncharacterized protein"; protein_id "XP_072949805.1"; exon_number "3";
NW_027332213.1	Gnomon	CDS	5175110	5175294	.	-	2	gene_id "LOC140757834"; transcript_id "XM_073093704.1"; db_xref "GeneID:140757834"; db_xref "GenBank:XP_072949805.1"; gbkey "CDS"; gene "LOC140757834"; product "uncharacterized protein"; protein_id "XP_072949805.1"; exon_number "4";
NW_027332213.1	Gnomon	start_codon	5208980	5208982	.	-	0	gene_id "LOC140757834"; transcript_id "XM_073093704.1"; db_xref "GeneID:140757834"; db_xref "GenBank:XP_072949805.1"; gbkey "CDS"; gene "LOC140757834"; product "uncharacterized protein"; protein_id "XP_072949805.1"; exon_number "1";
NW_027332213.1	Gnomon	stop_codon	5175107	5175109	.	-	0	gene_id "LOC140757834"; transcript_id "XM_073093704.1"; db_xref "GeneID:140757834"; db_xref "GenBank:XP_072949805.1"; gbkey "CDS"; gene "LOC140757834"; product "uncharacterized protein"; protein_id "XP_072949805.1"; exon_number "4";
NW_027332213.1	Gnomon	gene	5210134	5233445	.	-	.	gene_id "LOC140757981"; transcript_id ""; db_xref "GeneID:140757981"; description "zonadhesin-like"; gbkey "Gene"; gene "LOC140757981"; gene_biotype "protein_coding";
NW_027332213.1	Gnomon	transcript	5210134	5233445	.	-	.	gene_id "LOC140757981"; transcript_id "XM_073093912.1"; db_xref "GeneID:140757981"; db_xref "GenBank:XM_073093912.1"; experiment "COORDINATES: polyA evidence [ECO:0006239]"; gbkey "mRNA"; gene "LOC140757981"; model_evidence "Supporting evidence includes similarity to: 9 Proteins"; product "zonadhesin-like, transcript variant X4"; transcript_biotype "mRNA";
NW_027332213.1	Gnomon	exon	5233316	5233445	.	-	.	gene_id "LOC140757981"; transcript_id "XM_073093912.1"; db_xref "GeneID:140757981"; db_xref "GenBank:XM_073093912.1"; experiment "COORDINATES: polyA evidence [ECO:0006239]"; gene "LOC140757981"; model_evidence "Supporting evidence includes similarity to: 9 Proteins"; product "zonadhesin-like, transcript variant X4"; transcript_biotype "mRNA"; exon_number "1";
NW_027332213.1	Gnomon	exon	5231935	5232141	.	-	.	gene_id "LOC140757981"; transcript_id "XM_073093912.1"; db_xref "GeneID:140757981"; db_xref "GenBank:XM_073093912.1"; experiment "COORDINATES: polyA evidence [ECO:0006239]"; gene "LOC140757981"; model_evidence "Supporting evidence includes similarity to: 9 Proteins"; product "zonadhesin-like, transcript variant X4"; transcript_biotype "mRNA"; exon_number "2";
NW_027332213.1	Gnomon	exon	5231195	5231356	.	-	.	gene_id "LOC140757981"; transcript_id "XM_073093912.1"; db_xref "GeneID:140757981"; db_xref "GenBank:XM_073093912.1"; experiment "COORDINATES: polyA evidence [ECO:0006239]"; gene "LOC140757981"; model_evidence "Supporting evidence includes similarity to: 9 Proteins"; product "zonadhesin-like, transcript variant X4"; transcript_biotype "mRNA"; exon_number "3";
NW_027332213.1	Gnomon	exon	5230737	5230925	.	-	.	gene_id "LOC140757981"; transcript_id "XM_073093912.1"; db_xref "GeneID:140757981"; db_xref "GenBank:XM_073093912.1"; experiment "COORDINATES: polyA evidence [ECO:0006239]"; gene "LOC140757981"; model_evidence "Supporting evidence includes similarity to: 9 Proteins"; product "zonadhesin-like, transcript variant X4"; transcript_biotype "mRNA"; exon_number "4";
NW_027332213.1	Gnomon	exon	5230328	5230525	.	-	.	gene_id "LOC140757981"; transcript_id "XM_073093912.1"; db_xref "GeneID:140757981"; db_xref "GenBank:XM_073093912.1"; experiment "COORDINATES: polyA evidence [ECO:0006239]"; gene "LOC140757981"; model_evidence "Supporting evidence includes similarity to: 9 Proteins"; product "zonadhesin-like, transcript variant X4"; transcript_biotype "mRNA"; exon_number "5";
NW_027332213.1	Gnomon	exon	5229725	5229925	.	-	.	gene_id "LOC140757981"; transcript_id "XM_073093912.1"; db_xref "GeneID:140757981"; db_xref "GenBank:XM_073093912.1"; experiment "COORDINATES: polyA evidence [ECO:0006239]"; gene "LOC140757981"; model_evidence "Supporting evidence includes similarity to: 9 Proteins"; product "zonadhesin-like, transcript variant X4"; transcript_biotype "mRNA"; exon_number "6";
NW_027332213.1	Gnomon	exon	5229318	5229479	.	-	.	gene_id "LOC140757981"; transcript_id "XM_073093912.1"; db_xref "GeneID:140757981"; db_xref "GenBank:XM_073093912.1"; experiment "COORDINATES: polyA evidence [ECO:0006239]"; gene "LOC140757981"; model_evidence "Supporting evidence includes similarity to: 9 Proteins"; product "zonadhesin-like, transcript variant X4"; transcript_biotype "mRNA"; exon_number "7";
NW_027332213.1	Gnomon	exon	5228810	5228998	.	-	.	gene_id "LOC140757981"; transcript_id "XM_073093912.1"; db_xref "GeneID:140757981"; db_xref "GenBank:XM_073093912.1"; experiment "COORDINATES: polyA evidence [ECO:0006239]"; gene "LOC140757981"; model_evidence "Supporting evidence includes similarity to: 9 Proteins"; product "zonadhesin-like, transcript variant X4"; transcript_biotype "mRNA"; exon_number "8";
NW_027332213.1	Gnomon	exon	5228262	5228459	.	-	.	gene_id "LOC140757981"; transcript_id "XM_073093912.1"; db_xref "GeneID:140757981"; db_xref "GenBank:XM_073093912.1"; experiment "COORDINATES: polyA evidence [ECO:0006239]"; gene "LOC140757981"; model_evidence "Supporting evidence includes similarity to: 9 Proteins"; product "zonadhesin-like, transcript variant X4"; transcript_biotype "mRNA"; exon_number "9";
NW_027332213.1	Gnomon	exon	5227620	5227826	.	-	.	gene_id "LOC140757981"; transcript_id "XM_073093912.1"; db_xref "GeneID:140757981"; db_xref "GenBank:XM_073093912.1"; experiment "COORDINATES: polyA evidence [ECO:0006239]"; gene "LOC140757981"; model_evidence "Supporting evidence includes similarity to: 9 Proteins"; product "zonadhesin-like, transcript variant X4"; transcript_biotype "mRNA"; exon_number "10";
NW_027332213.1	Gnomon	exon	5217926	5218099	.	-	.	gene_id "LOC140757981"; transcript_id "XM_073093912.1"; db_xref "GeneID:140757981"; db_xref "GenBank:XM_073093912.1"; experiment "COORDINATES: polyA evidence [ECO:0006239]"; gene "LOC140757981"; model_evidence "Supporting evidence includes similarity to: 9 Proteins"; product "zonadhesin-like, transcript variant X4"; transcript_biotype "mRNA"; exon_number "11";
NW_027332213.1	Gnomon	exon	5215426	5215617	.	-	.	gene_id "LOC140757981"; transcript_id "XM_073093912.1"; db_xref "GeneID:140757981"; db_xref "GenBank:XM_073093912.1"; experiment "COORDINATES: polyA evidence [ECO:0006239]"; gene "LOC140757981"; model_evidence "Supporting evidence includes similarity to: 9 Proteins"; product "zonadhesin-like, transcript variant X4"; transcript_biotype "mRNA"; exon_number "12";
NW_027332213.1	Gnomon	exon	5214959	5215120	.	-	.	gene_id "LOC140757981"; transcript_id "XM_073093912.1"; db_xref "GeneID:140757981"; db_xref "GenBank:XM_073093912.1"; experiment "COORDINATES: polyA evidence [ECO:0006239]"; gene "LOC140757981"; model_evidence "Supporting evidence includes similarity to: 9 Proteins"; product "zonadhesin-like, transcript variant X4"; transcript_biotype "mRNA"; exon_number "13";
NW_027332213.1	Gnomon	exon	5212561	5212749	.	-	.	gene_id "LOC140757981"; transcript_id "XM_073093912.1"; db_xref "GeneID:140757981"; db_xref "GenBank:XM_073093912.1"; experiment "COORDINATES: polyA evidence [ECO:0006239]"; gene "LOC140757981"; model_evidence "Supporting evidence includes similarity to: 9 Proteins"; product "zonadhesin-like, transcript variant X4"; transcript_biotype "mRNA"; exon_number "14";
NW_027332213.1	Gnomon	exon	5211633	5211830	.	-	.	gene_id "LOC140757981"; transcript_id "XM_073093912.1"; db_xref "GeneID:140757981"; db_xref "GenBank:XM_073093912.1"; experiment "COORDINATES: polyA evidence [ECO:0006239]"; gene "LOC140757981"; model_evidence "Supporting evidence includes similarity to: 9 Proteins"; product "zonadhesin-like, transcript variant X4"; transcript_biotype "mRNA"; exon_number "15";
NW_027332213.1	Gnomon	exon	5210985	5211185	.	-	.	gene_id "LOC140757981"; transcript_id "XM_073093912.1"; db_xref "GeneID:140757981"; db_xref "GenBank:XM_073093912.1"; experiment "COORDINATES: polyA evidence [ECO:0006239]"; gene "LOC140757981"; model_evidence "Supporting evidence includes similarity to: 9 Proteins"; product "zonadhesin-like, transcript variant X4"; transcript_biotype "mRNA"; exon_number "16";
NW_027332213.1	Gnomon	exon	5210134	5210381	.	-	.	gene_id "LOC140757981"; transcript_id "XM_073093912.1"; db_xref "GeneID:140757981"; db_xref "GenBank:XM_073093912.1"; experiment "COORDINATES: polyA evidence [ECO:0006239]"; gene "LOC140757981"; model_evidence "Supporting evidence includes similarity to: 9 Proteins"; product "zonadhesin-like, transcript variant X4"; transcript_biotype "mRNA"; exon_number "17";
NW_027332213.1	Gnomon	CDS	5233316	5233370	.	-	0	gene_id "LOC140757981"; transcript_id "XM_073093912.1"; db_xref "GeneID:140757981"; db_xref "GenBank:XP_072950013.1"; gbkey "CDS"; gene "LOC140757981"; product "zonadhesin-like isoform X4"; protein_id "XP_072950013.1"; exon_number "1";
NW_027332213.1	Gnomon	CDS	5231935	5232141	.	-	2	gene_id "LOC140757981"; transcript_id "XM_073093912.1"; db_xref "GeneID:140757981"; db_xref "GenBank:XP_072950013.1"; gbkey "CDS"; gene "LOC140757981"; product "zonadhesin-like isoform X4"; protein_id "XP_072950013.1"; exon_number "2";
NW_027332213.1	Gnomon	CDS	5231195	5231356	.	-	2	gene_id "LOC140757981"; transcript_id "XM_073093912.1"; db_xref "GeneID:140757981"; db_xref "GenBank:XP_072950013.1"; gbkey "CDS"; gene "LOC140757981"; product "zonadhesin-like isoform X4"; protein_id "XP_072950013.1"; exon_number "3";
NW_027332213.1	Gnomon	CDS	5230737	5230925	.	-	2	gene_id "LOC140757981"; transcript_id "XM_073093912.1"; db_xref "GeneID:140757981"; db_xref "GenBank:XP_072950013.1"; gbkey "CDS"; gene "LOC140757981"; product "zonadhesin-like isoform X4"; protein_id "XP_072950013.1"; exon_number "4";
NW_027332213.1	Gnomon	CDS	5230328	5230525	.	-	2	gene_id "LOC140757981"; transcript_id "XM_073093912.1"; db_xref "GeneID:140757981"; db_xref "GenBank:XP_072950013.1"; gbkey "CDS"; gene "LOC140757981"; product "zonadhesin-like isoform X4"; protein_id "XP_072950013.1"; exon_number "5";
NW_027332213.1	Gnomon	CDS	5229725	5229925	.	-	2	gene_id "LOC140757981"; transcript_id "XM_073093912.1"; db_xref "GeneID:140757981"; db_xref "GenBank:XP_072950013.1"; gbkey "CDS"; gene "LOC140757981"; product "zonadhesin-like isoform X4"; protein_id "XP_072950013.1"; exon_number "6";
NW_027332213.1	Gnomon	CDS	5229318	5229479	.	-	2	gene_id "LOC140757981"; transcript_id "XM_073093912.1"; db_xref "GeneID:140757981"; db_xref "GenBank:XP_072950013.1"; gbkey "CDS"; gene "LOC140757981"; product "zonadhesin-like isoform X4"; protein_id "XP_072950013.1"; exon_number "7";
NW_027332213.1	Gnomon	CDS	5228810	5228998	.	-	2	gene_id "LOC140757981"; transcript_id "XM_073093912.1"; db_xref "GeneID:140757981"; db_xref "GenBank:XP_072950013.1"; gbkey "CDS"; gene "LOC140757981"; product "zonadhesin-like isoform X4"; protein_id "XP_072950013.1"; exon_number "8";
NW_027332213.1	Gnomon	CDS	5228262	5228459	.	-	2	gene_id "LOC140757981"; transcript_id "XM_073093912.1"; db_xref "GeneID:140757981"; db_xref "GenBank:XP_072950013.1"; gbkey "CDS"; gene "LOC140757981"; product "zonadhesin-like isoform X4"; protein_id "XP_072950013.1"; exon_number "9";
NW_027332213.1	Gnomon	CDS	5227620	5227826	.	-	2	gene_id "LOC140757981"; transcript_id "XM_073093912.1"; db_xref "GeneID:140757981"; db_xref "GenBank:XP_072950013.1"; gbkey "CDS"; gene "LOC140757981"; product "zonadhesin-like isoform X4"; protein_id "XP_072950013.1"; exon_number "10";
NW_027332213.1	Gnomon	CDS	5217926	5218099	.	-	2	gene_id "LOC140757981"; transcript_id "XM_073093912.1"; db_xref "GeneID:140757981"; db_xref "GenBank:XP_072950013.1"; gbkey "CDS"; gene "LOC140757981"; product "zonadhesin-like isoform X4"; protein_id "XP_072950013.1"; exon_number "11";
NW_027332213.1	Gnomon	CDS	5215426	5215617	.	-	2	gene_id "LOC140757981"; transcript_id "XM_073093912.1"; db_xref "GeneID:140757981"; db_xref "GenBank:XP_072950013.1"; gbkey "CDS"; gene "LOC140757981"; product "zonadhesin-like isoform X4"; protein_id "XP_072950013.1"; exon_number "12";
NW_027332213.1	Gnomon	CDS	5214959	5215120	.	-	2	gene_id "LOC140757981"; transcript_id "XM_073093912.1"; db_xref "GeneID:140757981"; db_xref "GenBank:XP_072950013.1"; gbkey "CDS"; gene "LOC140757981"; product "zonadhesin-like isoform X4"; protein_id "XP_072950013.1"; exon_number "13";
NW_027332213.1	Gnomon	CDS	5212561	5212749	.	-	2	gene_id "LOC140757981"; transcript_id "XM_073093912.1"; db_xref "GeneID:140757981"; db_xref "GenBank:XP_072950013.1"; gbkey "CDS"; gene "LOC140757981"; product "zonadhesin-like isoform X4"; protein_id "XP_072950013.1"; exon_number "14";
NW_027332213.1	Gnomon	CDS	5211633	5211830	.	-	2	gene_id "LOC140757981"; transcript_id "XM_073093912.1"; db_xref "GeneID:140757981"; db_xref "GenBank:XP_072950013.1"; gbkey "CDS"; gene "LOC140757981"; product "zonadhesin-like isoform X4"; protein_id "XP_072950013.1"; exon_number "15";
NW_027332213.1	Gnomon	CDS	5210985	5211185	.	-	2	gene_id "LOC140757981"; transcript_id "XM_073093912.1"; db_xref "GeneID:140757981"; db_xref "GenBank:XP_072950013.1"; gbkey "CDS"; gene "LOC140757981"; product "zonadhesin-like isoform X4"; protein_id "XP_072950013.1"; exon_number "16";
NW_027332213.1	Gnomon	CDS	5210365	5210381	.	-	2	gene_id "LOC140757981"; transcript_id "XM_073093912.1"; db_xref "GeneID:140757981"; db_xref "GenBank:XP_072950013.1"; gbkey "CDS"; gene "LOC140757981"; product "zonadhesin-like isoform X4"; protein_id "XP_072950013.1"; exon_number "17";
NW_027332213.1	Gnomon	start_codon	5233368	5233370	.	-	0	gene_id "LOC140757981"; transcript_id "XM_073093912.1"; db_xref "GeneID:140757981"; db_xref "GenBank:XP_072950013.1"; gbkey "CDS"; gene "LOC140757981"; product "zonadhesin-like isoform X4"; protein_id "XP_072950013.1"; exon_number "1";
NW_027332213.1	Gnomon	stop_codon	5210362	5210364	.	-	0	gene_id "LOC140757981"; transcript_id "XM_073093912.1"; db_xref "GeneID:140757981"; db_xref "GenBank:XP_072950013.1"; gbkey "CDS"; gene "LOC140757981"; product "zonadhesin-like isoform X4"; protein_id "XP_072950013.1"; exon_number "17";
NW_027332213.1	Gnomon	transcript	5210134	5233445	.	-	.	gene_id "LOC140757981"; transcript_id "XM_073093911.1"; db_xref "GeneID:140757981"; db_xref "GenBank:XM_073093911.1"; experiment "COORDINATES: polyA evidence [ECO:0006239]"; gbkey "mRNA"; gene "LOC140757981"; model_evidence "Supporting evidence includes similarity to: 9 Proteins"; product "zonadhesin-like, transcript variant X3"; transcript_biotype "mRNA";
NW_027332213.1	Gnomon	exon	5233316	5233445	.	-	.	gene_id "LOC140757981"; transcript_id "XM_073093911.1"; db_xref "GeneID:140757981"; db_xref "GenBank:XM_073093911.1"; experiment "COORDINATES: polyA evidence [ECO:0006239]"; gene "LOC140757981"; model_evidence "Supporting evidence includes similarity to: 9 Proteins"; product "zonadhesin-like, transcript variant X3"; transcript_biotype "mRNA"; exon_number "1";
NW_027332213.1	Gnomon	exon	5231935	5232141	.	-	.	gene_id "LOC140757981"; transcript_id "XM_073093911.1"; db_xref "GeneID:140757981"; db_xref "GenBank:XM_073093911.1"; experiment "COORDINATES: polyA evidence [ECO:0006239]"; gene "LOC140757981"; model_evidence "Supporting evidence includes similarity to: 9 Proteins"; product "zonadhesin-like, transcript variant X3"; transcript_biotype "mRNA"; exon_number "2";
NW_027332213.1	Gnomon	exon	5231195	5231356	.	-	.	gene_id "LOC140757981"; transcript_id "XM_073093911.1"; db_xref "GeneID:140757981"; db_xref "GenBank:XM_073093911.1"; experiment "COORDINATES: polyA evidence [ECO:0006239]"; gene "LOC140757981"; model_evidence "Supporting evidence includes similarity to: 9 Proteins"; product "zonadhesin-like, transcript variant X3"; transcript_biotype "mRNA"; exon_number "3";
NW_027332213.1	Gnomon	exon	5230737	5230925	.	-	.	gene_id "LOC140757981"; transcript_id "XM_073093911.1"; db_xref "GeneID:140757981"; db_xref "GenBank:XM_073093911.1"; experiment "COORDINATES: polyA evidence [ECO:0006239]"; gene "LOC140757981"; model_evidence "Supporting evidence includes similarity to: 9 Proteins"; product "zonadhesin-like, transcript variant X3"; transcript_biotype "mRNA"; exon_number "4";
NW_027332213.1	Gnomon	exon	5230328	5230525	.	-	.	gene_id "LOC140757981"; transcript_id "XM_073093911.1"; db_xref "GeneID:140757981"; db_xref "GenBank:XM_073093911.1"; experiment "COORDINATES: polyA evidence [ECO:0006239]"; gene "LOC140757981"; model_evidence "Supporting evidence includes similarity to: 9 Proteins"; product "zonadhesin-like, transcript variant X3"; transcript_biotype "mRNA"; exon_number "5";
NW_027332213.1	Gnomon	exon	5229725	5229925	.	-	.	gene_id "LOC140757981"; transcript_id "XM_073093911.1"; db_xref "GeneID:140757981"; db_xref "GenBank:XM_073093911.1"; experiment "COORDINATES: polyA evidence [ECO:0006239]"; gene "LOC140757981"; model_evidence "Supporting evidence includes similarity to: 9 Proteins"; product "zonadhesin-like, transcript variant X3"; transcript_biotype "mRNA"; exon_number "6";
NW_027332213.1	Gnomon	exon	5229318	5229479	.	-	.	gene_id "LOC140757981"; transcript_id "XM_073093911.1"; db_xref "GeneID:140757981"; db_xref "GenBank:XM_073093911.1"; experiment "COORDINATES: polyA evidence [ECO:0006239]"; gene "LOC140757981"; model_evidence "Supporting evidence includes similarity to: 9 Proteins"; product "zonadhesin-like, transcript variant X3"; transcript_biotype "mRNA"; exon_number "7";
NW_027332213.1	Gnomon	exon	5228810	5228998	.	-	.	gene_id "LOC140757981"; transcript_id "XM_073093911.1"; db_xref "GeneID:140757981"; db_xref "GenBank:XM_073093911.1"; experiment "COORDINATES: polyA evidence [ECO:0006239]"; gene "LOC140757981"; model_evidence "Supporting evidence includes similarity to: 9 Proteins"; product "zonadhesin-like, transcript variant X3"; transcript_biotype "mRNA"; exon_number "8";
NW_027332213.1	Gnomon	exon	5228262	5228459	.	-	.	gene_id "LOC140757981"; transcript_id "XM_073093911.1"; db_xref "GeneID:140757981"; db_xref "GenBank:XM_073093911.1"; experiment "COORDINATES: polyA evidence [ECO:0006239]"; gene "LOC140757981"; model_evidence "Supporting evidence includes similarity to: 9 Proteins"; product "zonadhesin-like, transcript variant X3"; transcript_biotype "mRNA"; exon_number "9";
NW_027332213.1	Gnomon	exon	5227620	5227826	.	-	.	gene_id "LOC140757981"; transcript_id "XM_073093911.1"; db_xref "GeneID:140757981"; db_xref "GenBank:XM_073093911.1"; experiment "COORDINATES: polyA evidence [ECO:0006239]"; gene "LOC140757981"; model_evidence "Supporting evidence includes similarity to: 9 Proteins"; product "zonadhesin-like, transcript variant X3"; transcript_biotype "mRNA"; exon_number "10";
NW_027332213.1	Gnomon	exon	5220255	5220449	.	-	.	gene_id "LOC140757981"; transcript_id "XM_073093911.1"; db_xref "GeneID:140757981"; db_xref "GenBank:XM_073093911.1"; experiment "COORDINATES: polyA evidence [ECO:0006239]"; gene "LOC140757981"; model_evidence "Supporting evidence includes similarity to: 9 Proteins"; product "zonadhesin-like, transcript variant X3"; transcript_biotype "mRNA"; exon_number "11";
NW_027332213.1	Gnomon	exon	5215426	5215617	.	-	.	gene_id "LOC140757981"; transcript_id "XM_073093911.1"; db_xref "GeneID:140757981"; db_xref "GenBank:XM_073093911.1"; experiment "COORDINATES: polyA evidence [ECO:0006239]"; gene "LOC140757981"; model_evidence "Supporting evidence includes similarity to: 9 Proteins"; product "zonadhesin-like, transcript variant X3"; transcript_biotype "mRNA"; exon_number "12";
NW_027332213.1	Gnomon	exon	5214959	5215120	.	-	.	gene_id "LOC140757981"; transcript_id "XM_073093911.1"; db_xref "GeneID:140757981"; db_xref "GenBank:XM_073093911.1"; experiment "COORDINATES: polyA evidence [ECO:0006239]"; gene "LOC140757981"; model_evidence "Supporting evidence includes similarity to: 9 Proteins"; product "zonadhesin-like, transcript variant X3"; transcript_biotype "mRNA"; exon_number "13";
NW_027332213.1	Gnomon	exon	5212561	5212749	.	-	.	gene_id "LOC140757981"; transcript_id "XM_073093911.1"; db_xref "GeneID:140757981"; db_xref "GenBank:XM_073093911.1"; experiment "COORDINATES: polyA evidence [ECO:0006239]"; gene "LOC140757981"; model_evidence "Supporting evidence includes similarity to: 9 Proteins"; product "zonadhesin-like, transcript variant X3"; transcript_biotype "mRNA"; exon_number "14";
NW_027332213.1	Gnomon	exon	5211633	5211830	.	-	.	gene_id "LOC140757981"; transcript_id "XM_073093911.1"; db_xref "GeneID:140757981"; db_xref "GenBank:XM_073093911.1"; experiment "COORDINATES: polyA evidence [ECO:0006239]"; gene "LOC140757981"; model_evidence "Supporting evidence includes similarity to: 9 Proteins"; product "zonadhesin-like, transcript variant X3"; transcript_biotype "mRNA"; exon_number "15";
NW_027332213.1	Gnomon	exon	5210985	5211185	.	-	.	gene_id "LOC140757981"; transcript_id "XM_073093911.1"; db_xref "GeneID:140757981"; db_xref "GenBank:XM_073093911.1"; experiment "COORDINATES: polyA evidence [ECO:0006239]"; gene "LOC140757981"; model_evidence "Supporting evidence includes similarity to: 9 Proteins"; product "zonadhesin-like, transcript variant X3"; transcript_biotype "mRNA"; exon_number "16";
NW_027332213.1	Gnomon	exon	5210134	5210381	.	-	.	gene_id "LOC140757981"; transcript_id "XM_073093911.1"; db_xref "GeneID:140757981"; db_xref "GenBank:XM_073093911.1"; experiment "COORDINATES: polyA evidence [ECO:0006239]"; gene "LOC140757981"; model_evidence "Supporting evidence includes similarity to: 9 Proteins"; product "zonadhesin-like, transcript variant X3"; transcript_biotype "mRNA"; exon_number "17";
NW_027332213.1	Gnomon	CDS	5233316	5233370	.	-	0	gene_id "LOC140757981"; transcript_id "XM_073093911.1"; db_xref "GeneID:140757981"; db_xref "GenBank:XP_072950012.1"; gbkey "CDS"; gene "LOC140757981"; product "zonadhesin-like isoform X3"; protein_id "XP_072950012.1"; exon_number "1";
NW_027332213.1	Gnomon	CDS	5231935	5232141	.	-	2	gene_id "LOC140757981"; transcript_id "XM_073093911.1"; db_xref "GeneID:140757981"; db_xref "GenBank:XP_072950012.1"; gbkey "CDS"; gene "LOC140757981"; product "zonadhesin-like isoform X3"; protein_id "XP_072950012.1"; exon_number "2";
NW_027332213.1	Gnomon	CDS	5231195	5231356	.	-	2	gene_id "LOC140757981"; transcript_id "XM_073093911.1"; db_xref "GeneID:140757981"; db_xref "GenBank:XP_072950012.1"; gbkey "CDS"; gene "LOC140757981"; product "zonadhesin-like isoform X3"; protein_id "XP_072950012.1"; exon_number "3";
NW_027332213.1	Gnomon	CDS	5230737	5230925	.	-	2	gene_id "LOC140757981"; transcript_id "XM_073093911.1"; db_xref "GeneID:140757981"; db_xref "GenBank:XP_072950012.1"; gbkey "CDS"; gene "LOC140757981"; product "zonadhesin-like isoform X3"; protein_id "XP_072950012.1"; exon_number "4";
NW_027332213.1	Gnomon	CDS	5230328	5230525	.	-	2	gene_id "LOC140757981"; transcript_id "XM_073093911.1"; db_xref "GeneID:140757981"; db_xref "GenBank:XP_072950012.1"; gbkey "CDS"; gene "LOC140757981"; product "zonadhesin-like isoform X3"; protein_id "XP_072950012.1"; exon_number "5";
NW_027332213.1	Gnomon	CDS	5229725	5229925	.	-	2	gene_id "LOC140757981"; transcript_id "XM_073093911.1"; db_xref "GeneID:140757981"; db_xref "GenBank:XP_072950012.1"; gbkey "CDS"; gene "LOC140757981"; product "zonadhesin-like isoform X3"; protein_id "XP_072950012.1"; exon_number "6";
NW_027332213.1	Gnomon	CDS	5229318	5229479	.	-	2	gene_id "LOC140757981"; transcript_id "XM_073093911.1"; db_xref "GeneID:140757981"; db_xref "GenBank:XP_072950012.1"; gbkey "CDS"; gene "LOC140757981"; product "zonadhesin-like isoform X3"; protein_id "XP_072950012.1"; exon_number "7";
NW_027332213.1	Gnomon	CDS	5228810	5228998	.	-	2	gene_id "LOC140757981"; transcript_id "XM_073093911.1"; db_xref "GeneID:140757981"; db_xref "GenBank:XP_072950012.1"; gbkey "CDS"; gene "LOC140757981"; product "zonadhesin-like isoform X3"; protein_id "XP_072950012.1"; exon_number "8";
NW_027332213.1	Gnomon	CDS	5228262	5228459	.	-	2	gene_id "LOC140757981"; transcript_id "XM_073093911.1"; db_xref "GeneID:140757981"; db_xref "GenBank:XP_072950012.1"; gbkey "CDS"; gene "LOC140757981"; product "zonadhesin-like isoform X3"; protein_id "XP_072950012.1"; exon_number "9";
NW_027332213.1	Gnomon	CDS	5227620	5227826	.	-	2	gene_id "LOC140757981"; transcript_id "XM_073093911.1"; db_xref "GeneID:140757981"; db_xref "GenBank:XP_072950012.1"; gbkey "CDS"; gene "LOC140757981"; product "zonadhesin-like isoform X3"; protein_id "XP_072950012.1"; exon_number "10";
NW_027332213.1	Gnomon	CDS	5220255	5220449	.	-	2	gene_id "LOC140757981"; transcript_id "XM_073093911.1"; db_xref "GeneID:140757981"; db_xref "GenBank:XP_072950012.1"; gbkey "CDS"; gene "LOC140757981"; product "zonadhesin-like isoform X3"; protein_id "XP_072950012.1"; exon_number "11";
NW_027332213.1	Gnomon	CDS	5215426	5215617	.	-	2	gene_id "LOC140757981"; transcript_id "XM_073093911.1"; db_xref "GeneID:140757981"; db_xref "GenBank:XP_072950012.1"; gbkey "CDS"; gene "LOC140757981"; product "zonadhesin-like isoform X3"; protein_id "XP_072950012.1"; exon_number "12";
NW_027332213.1	Gnomon	CDS	5214959	5215120	.	-	2	gene_id "LOC140757981"; transcript_id "XM_073093911.1"; db_xref "GeneID:140757981"; db_xref "GenBank:XP_072950012.1"; gbkey "CDS"; gene "LOC140757981"; product "zonadhesin-like isoform X3"; protein_id "XP_072950012.1"; exon_number "13";
NW_027332213.1	Gnomon	CDS	5212561	5212749	.	-	2	gene_id "LOC140757981"; transcript_id "XM_073093911.1"; db_xref "GeneID:140757981"; db_xref "GenBank:XP_072950012.1"; gbkey "CDS"; gene "LOC140757981"; product "zonadhesin-like isoform X3"; protein_id "XP_072950012.1"; exon_number "14";
NW_027332213.1	Gnomon	CDS	5211633	5211830	.	-	2	gene_id "LOC140757981"; transcript_id "XM_073093911.1"; db_xref "GeneID:140757981"; db_xref "GenBank:XP_072950012.1"; gbkey "CDS"; gene "LOC140757981"; product "zonadhesin-like isoform X3"; protein_id "XP_072950012.1"; exon_number "15";
NW_027332213.1	Gnomon	CDS	5210985	5211185	.	-	2	gene_id "LOC140757981"; transcript_id "XM_073093911.1"; db_xref "GeneID:140757981"; db_xref "GenBank:XP_072950012.1"; gbkey "CDS"; gene "LOC140757981"; product "zonadhesin-like isoform X3"; protein_id "XP_072950012.1"; exon_number "16";
NW_027332213.1	Gnomon	CDS	5210365	5210381	.	-	2	gene_id "LOC140757981"; transcript_id "XM_073093911.1"; db_xref "GeneID:140757981"; db_xref "GenBank:XP_072950012.1"; gbkey "CDS"; gene "LOC140757981"; product "zonadhesin-like isoform X3"; protein_id "XP_072950012.1"; exon_number "17";
NW_027332213.1	Gnomon	start_codon	5233368	5233370	.	-	0	gene_id "LOC140757981"; transcript_id "XM_073093911.1"; db_xref "GeneID:140757981"; db_xref "GenBank:XP_072950012.1"; gbkey "CDS"; gene "LOC140757981"; product "zonadhesin-like isoform X3"; protein_id "XP_072950012.1"; exon_number "1";
NW_027332213.1	Gnomon	stop_codon	5210362	5210364	.	-	0	gene_id "LOC140757981"; transcript_id "XM_073093911.1"; db_xref "GeneID:140757981"; db_xref "GenBank:XP_072950012.1"; gbkey "CDS"; gene "LOC140757981"; product "zonadhesin-like isoform X3"; protein_id "XP_072950012.1"; exon_number "17";
NW_027332213.1	Gnomon	transcript	5210134	5233445	.	-	.	gene_id "LOC140757981"; transcript_id "XM_073093908.1"; db_xref "GeneID:140757981"; db_xref "GenBank:XM_073093908.1"; experiment "COORDINATES: polyA evidence [ECO:0006239]"; gbkey "mRNA"; gene "LOC140757981"; model_evidence "Supporting evidence includes similarity to: 9 Proteins"; product "zonadhesin-like, transcript variant X1"; transcript_biotype "mRNA";
NW_027332213.1	Gnomon	exon	5233316	5233445	.	-	.	gene_id "LOC140757981"; transcript_id "XM_073093908.1"; db_xref "GeneID:140757981"; db_xref "GenBank:XM_073093908.1"; experiment "COORDINATES: polyA evidence [ECO:0006239]"; gene "LOC140757981"; model_evidence "Supporting evidence includes similarity to: 9 Proteins"; product "zonadhesin-like, transcript variant X1"; transcript_biotype "mRNA"; exon_number "1";
NW_027332213.1	Gnomon	exon	5231935	5232141	.	-	.	gene_id "LOC140757981"; transcript_id "XM_073093908.1"; db_xref "GeneID:140757981"; db_xref "GenBank:XM_073093908.1"; experiment "COORDINATES: polyA evidence [ECO:0006239]"; gene "LOC140757981"; model_evidence "Supporting evidence includes similarity to: 9 Proteins"; product "zonadhesin-like, transcript variant X1"; transcript_biotype "mRNA"; exon_number "2";
NW_027332213.1	Gnomon	exon	5231195	5231356	.	-	.	gene_id "LOC140757981"; transcript_id "XM_073093908.1"; db_xref "GeneID:140757981"; db_xref "GenBank:XM_073093908.1"; experiment "COORDINATES: polyA evidence [ECO:0006239]"; gene "LOC140757981"; model_evidence "Supporting evidence includes similarity to: 9 Proteins"; product "zonadhesin-like, transcript variant X1"; transcript_biotype "mRNA"; exon_number "3";
NW_027332213.1	Gnomon	exon	5230737	5230925	.	-	.	gene_id "LOC140757981"; transcript_id "XM_073093908.1"; db_xref "GeneID:140757981"; db_xref "GenBank:XM_073093908.1"; experiment "COORDINATES: polyA evidence [ECO:0006239]"; gene "LOC140757981"; model_evidence "Supporting evidence includes similarity to: 9 Proteins"; product "zonadhesin-like, transcript variant X1"; transcript_biotype "mRNA"; exon_number "4";
NW_027332213.1	Gnomon	exon	5230328	5230525	.	-	.	gene_id "LOC140757981"; transcript_id "XM_073093908.1"; db_xref "GeneID:140757981"; db_xref "GenBank:XM_073093908.1"; experiment "COORDINATES: polyA evidence [ECO:0006239]"; gene "LOC140757981"; model_evidence "Supporting evidence includes similarity to: 9 Proteins"; product "zonadhesin-like, transcript variant X1"; transcript_biotype "mRNA"; exon_number "5";
NW_027332213.1	Gnomon	exon	5229725	5229925	.	-	.	gene_id "LOC140757981"; transcript_id "XM_073093908.1"; db_xref "GeneID:140757981"; db_xref "GenBank:XM_073093908.1"; experiment "COORDINATES: polyA evidence [ECO:0006239]"; gene "LOC140757981"; model_evidence "Supporting evidence includes similarity to: 9 Proteins"; product "zonadhesin-like, transcript variant X1"; transcript_biotype "mRNA"; exon_number "6";
NW_027332213.1	Gnomon	exon	5229318	5229479	.	-	.	gene_id "LOC140757981"; transcript_id "XM_073093908.1"; db_xref "GeneID:140757981"; db_xref "GenBank:XM_073093908.1"; experiment "COORDINATES: polyA evidence [ECO:0006239]"; gene "LOC140757981"; model_evidence "Supporting evidence includes similarity to: 9 Proteins"; product "zonadhesin-like, transcript variant X1"; transcript_biotype "mRNA"; exon_number "7";
NW_027332213.1	Gnomon	exon	5228810	5228998	.	-	.	gene_id "LOC140757981"; transcript_id "XM_073093908.1"; db_xref "GeneID:140757981"; db_xref "GenBank:XM_073093908.1"; experiment "COORDINATES: polyA evidence [ECO:0006239]"; gene "LOC140757981"; model_evidence "Supporting evidence includes similarity to: 9 Proteins"; product "zonadhesin-like, transcript variant X1"; transcript_biotype "mRNA"; exon_number "8";
NW_027332213.1	Gnomon	exon	5228262	5228459	.	-	.	gene_id "LOC140757981"; transcript_id "XM_073093908.1"; db_xref "GeneID:140757981"; db_xref "GenBank:XM_073093908.1"; experiment "COORDINATES: polyA evidence [ECO:0006239]"; gene "LOC140757981"; model_evidence "Supporting evidence includes similarity to: 9 Proteins"; product "zonadhesin-like, transcript variant X1"; transcript_biotype "mRNA"; exon_number "9";
NW_027332213.1	Gnomon	exon	5227620	5227826	.	-	.	gene_id "LOC140757981"; transcript_id "XM_073093908.1"; db_xref "GeneID:140757981"; db_xref "GenBank:XM_073093908.1"; experiment "COORDINATES: polyA evidence [ECO:0006239]"; gene "LOC140757981"; model_evidence "Supporting evidence includes similarity to: 9 Proteins"; product "zonadhesin-like, transcript variant X1"; transcript_biotype "mRNA"; exon_number "10";
NW_027332213.1	Gnomon	exon	5220255	5220449	.	-	.	gene_id "LOC140757981"; transcript_id "XM_073093908.1"; db_xref "GeneID:140757981"; db_xref "GenBank:XM_073093908.1"; experiment "COORDINATES: polyA evidence [ECO:0006239]"; gene "LOC140757981"; model_evidence "Supporting evidence includes similarity to: 9 Proteins"; product "zonadhesin-like, transcript variant X1"; transcript_biotype "mRNA"; exon_number "11";
NW_027332213.1	Gnomon	exon	5217926	5218099	.	-	.	gene_id "LOC140757981"; transcript_id "XM_073093908.1"; db_xref "GeneID:140757981"; db_xref "GenBank:XM_073093908.1"; experiment "COORDINATES: polyA evidence [ECO:0006239]"; gene "LOC140757981"; model_evidence "Supporting evidence includes similarity to: 9 Proteins"; product "zonadhesin-like, transcript variant X1"; transcript_biotype "mRNA"; exon_number "12";
NW_027332213.1	Gnomon	exon	5215426	5215617	.	-	.	gene_id "LOC140757981"; transcript_id "XM_073093908.1"; db_xref "GeneID:140757981"; db_xref "GenBank:XM_073093908.1"; experiment "COORDINATES: polyA evidence [ECO:0006239]"; gene "LOC140757981"; model_evidence "Supporting evidence includes similarity to: 9 Proteins"; product "zonadhesin-like, transcript variant X1"; transcript_biotype "mRNA"; exon_number "13";
NW_027332213.1	Gnomon	exon	5214959	5215120	.	-	.	gene_id "LOC140757981"; transcript_id "XM_073093908.1"; db_xref "GeneID:140757981"; db_xref "GenBank:XM_073093908.1"; experiment "COORDINATES: polyA evidence [ECO:0006239]"; gene "LOC140757981"; model_evidence "Supporting evidence includes similarity to: 9 Proteins"; product "zonadhesin-like, transcript variant X1"; transcript_biotype "mRNA"; exon_number "14";
NW_027332213.1	Gnomon	exon	5212561	5212749	.	-	.	gene_id "LOC140757981"; transcript_id "XM_073093908.1"; db_xref "GeneID:140757981"; db_xref "GenBank:XM_073093908.1"; experiment "COORDINATES: polyA evidence [ECO:0006239]"; gene "LOC140757981"; model_evidence "Supporting evidence includes similarity to: 9 Proteins"; product "zonadhesin-like, transcript variant X1"; transcript_biotype "mRNA"; exon_number "15";
NW_027332213.1	Gnomon	exon	5211633	5211830	.	-	.	gene_id "LOC140757981"; transcript_id "XM_073093908.1"; db_xref "GeneID:140757981"; db_xref "GenBank:XM_073093908.1"; experiment "COORDINATES: polyA evidence [ECO:0006239]"; gene "LOC140757981"; model_evidence "Supporting evidence includes similarity to: 9 Proteins"; product "zonadhesin-like, transcript variant X1"; transcript_biotype "mRNA"; exon_number "16";
NW_027332213.1	Gnomon	exon	5210985	5211185	.	-	.	gene_id "LOC140757981"; transcript_id "XM_073093908.1"; db_xref "GeneID:140757981"; db_xref "GenBank:XM_073093908.1"; experiment "COORDINATES: polyA evidence [ECO:0006239]"; gene "LOC140757981"; model_evidence "Supporting evidence includes similarity to: 9 Proteins"; product "zonadhesin-like, transcript variant X1"; transcript_biotype "mRNA"; exon_number "17";
NW_027332213.1	Gnomon	exon	5210134	5210381	.	-	.	gene_id "LOC140757981"; transcript_id "XM_073093908.1"; db_xref "GeneID:140757981"; db_xref "GenBank:XM_073093908.1"; experiment "COORDINATES: polyA evidence [ECO:0006239]"; gene "LOC140757981"; model_evidence "Supporting evidence includes similarity to: 9 Proteins"; product "zonadhesin-like, transcript variant X1"; transcript_biotype "mRNA"; exon_number "18";
NW_027332213.1	Gnomon	CDS	5233316	5233370	.	-	0	gene_id "LOC140757981"; transcript_id "XM_073093908.1"; db_xref "GeneID:140757981"; db_xref "GenBank:XP_072950009.1"; gbkey "CDS"; gene "LOC140757981"; product "zonadhesin-like isoform X1"; protein_id "XP_072950009.1"; exon_number "1";
NW_027332213.1	Gnomon	CDS	5231935	5232141	.	-	2	gene_id "LOC140757981"; transcript_id "XM_073093908.1"; db_xref "GeneID:140757981"; db_xref "GenBank:XP_072950009.1"; gbkey "CDS"; gene "LOC140757981"; product "zonadhesin-like isoform X1"; protein_id "XP_072950009.1"; exon_number "2";
NW_027332213.1	Gnomon	CDS	5231195	5231356	.	-	2	gene_id "LOC140757981"; transcript_id "XM_073093908.1"; db_xref "GeneID:140757981"; db_xref "GenBank:XP_072950009.1"; gbkey "CDS"; gene "LOC140757981"; product "zonadhesin-like isoform X1"; protein_id "XP_072950009.1"; exon_number "3";
NW_027332213.1	Gnomon	CDS	5230737	5230925	.	-	2	gene_id "LOC140757981"; transcript_id "XM_073093908.1"; db_xref "GeneID:140757981"; db_xref "GenBank:XP_072950009.1"; gbkey "CDS"; gene "LOC140757981"; product "zonadhesin-like isoform X1"; protein_id "XP_072950009.1"; exon_number "4";
NW_027332213.1	Gnomon	CDS	5230328	5230525	.	-	2	gene_id "LOC140757981"; transcript_id "XM_073093908.1"; db_xref "GeneID:140757981"; db_xref "GenBank:XP_072950009.1"; gbkey "CDS"; gene "LOC140757981"; product "zonadhesin-like isoform X1"; protein_id "XP_072950009.1"; exon_number "5";
NW_027332213.1	Gnomon	CDS	5229725	5229925	.	-	2	gene_id "LOC140757981"; transcript_id "XM_073093908.1"; db_xref "GeneID:140757981"; db_xref "GenBank:XP_072950009.1"; gbkey "CDS"; gene "LOC140757981"; product "zonadhesin-like isoform X1"; protein_id "XP_072950009.1"; exon_number "6";
NW_027332213.1	Gnomon	CDS	5229318	5229479	.	-	2	gene_id "LOC140757981"; transcript_id "XM_073093908.1"; db_xref "GeneID:140757981"; db_xref "GenBank:XP_072950009.1"; gbkey "CDS"; gene "LOC140757981"; product "zonadhesin-like isoform X1"; protein_id "XP_072950009.1"; exon_number "7";
NW_027332213.1	Gnomon	CDS	5228810	5228998	.	-	2	gene_id "LOC140757981"; transcript_id "XM_073093908.1"; db_xref "GeneID:140757981"; db_xref "GenBank:XP_072950009.1"; gbkey "CDS"; gene "LOC140757981"; product "zonadhesin-like isoform X1"; protein_id "XP_072950009.1"; exon_number "8";
NW_027332213.1	Gnomon	CDS	5228262	5228459	.	-	2	gene_id "LOC140757981"; transcript_id "XM_073093908.1"; db_xref "GeneID:140757981"; db_xref "GenBank:XP_072950009.1"; gbkey "CDS"; gene "LOC140757981"; product "zonadhesin-like isoform X1"; protein_id "XP_072950009.1"; exon_number "9";
NW_027332213.1	Gnomon	CDS	5227620	5227826	.	-	2	gene_id "LOC140757981"; transcript_id "XM_073093908.1"; db_xref "GeneID:140757981"; db_xref "GenBank:XP_072950009.1"; gbkey "CDS"; gene "LOC140757981"; product "zonadhesin-like isoform X1"; protein_id "XP_072950009.1"; exon_number "10";
NW_027332213.1	Gnomon	CDS	5220255	5220449	.	-	2	gene_id "LOC140757981"; transcript_id "XM_073093908.1"; db_xref "GeneID:140757981"; db_xref "GenBank:XP_072950009.1"; gbkey "CDS"; gene "LOC140757981"; product "zonadhesin-like isoform X1"; protein_id "XP_072950009.1"; exon_number "11";
NW_027332213.1	Gnomon	CDS	5217926	5218099	.	-	2	gene_id "LOC140757981"; transcript_id "XM_073093908.1"; db_xref "GeneID:140757981"; db_xref "GenBank:XP_072950009.1"; gbkey "CDS"; gene "LOC140757981"; product "zonadhesin-like isoform X1"; protein_id "XP_072950009.1"; exon_number "12";
NW_027332213.1	Gnomon	CDS	5215426	5215617	.	-	2	gene_id "LOC140757981"; transcript_id "XM_073093908.1"; db_xref "GeneID:140757981"; db_xref "GenBank:XP_072950009.1"; gbkey "CDS"; gene "LOC140757981"; product "zonadhesin-like isoform X1"; protein_id "XP_072950009.1"; exon_number "13";
NW_027332213.1	Gnomon	CDS	5214959	5215120	.	-	2	gene_id "LOC140757981"; transcript_id "XM_073093908.1"; db_xref "GeneID:140757981"; db_xref "GenBank:XP_072950009.1"; gbkey "CDS"; gene "LOC140757981"; product "zonadhesin-like isoform X1"; protein_id "XP_072950009.1"; exon_number "14";
NW_027332213.1	Gnomon	CDS	5212561	5212749	.	-	2	gene_id "LOC140757981"; transcript_id "XM_073093908.1"; db_xref "GeneID:140757981"; db_xref "GenBank:XP_072950009.1"; gbkey "CDS"; gene "LOC140757981"; product "zonadhesin-like isoform X1"; protein_id "XP_072950009.1"; exon_number "15";
NW_027332213.1	Gnomon	CDS	5211633	5211830	.	-	2	gene_id "LOC140757981"; transcript_id "XM_073093908.1"; db_xref "GeneID:140757981"; db_xref "GenBank:XP_072950009.1"; gbkey "CDS"; gene "LOC140757981"; product "zonadhesin-like isoform X1"; protein_id "XP_072950009.1"; exon_number "16";
NW_027332213.1	Gnomon	CDS	5210985	5211185	.	-	2	gene_id "LOC140757981"; transcript_id "XM_073093908.1"; db_xref "GeneID:140757981"; db_xref "GenBank:XP_072950009.1"; gbkey "CDS"; gene "LOC140757981"; product "zonadhesin-like isoform X1"; protein_id "XP_072950009.1"; exon_number "17";
NW_027332213.1	Gnomon	CDS	5210365	5210381	.	-	2	gene_id "LOC140757981"; transcript_id "XM_073093908.1"; db_xref "GeneID:140757981"; db_xref "GenBank:XP_072950009.1"; gbkey "CDS"; gene "LOC140757981"; product "zonadhesin-like isoform X1"; protein_id "XP_072950009.1"; exon_number "18";
NW_027332213.1	Gnomon	start_codon	5233368	5233370	.	-	0	gene_id "LOC140757981"; transcript_id "XM_073093908.1"; db_xref "GeneID:140757981"; db_xref "GenBank:XP_072950009.1"; gbkey "CDS"; gene "LOC140757981"; product "zonadhesin-like isoform X1"; protein_id "XP_072950009.1"; exon_number "1";
NW_027332213.1	Gnomon	stop_codon	5210362	5210364	.	-	0	gene_id "LOC140757981"; transcript_id "XM_073093908.1"; db_xref "GeneID:140757981"; db_xref "GenBank:XP_072950009.1"; gbkey "CDS"; gene "LOC140757981"; product "zonadhesin-like isoform X1"; protein_id "XP_072950009.1"; exon_number "18";
NW_027332213.1	Gnomon	transcript	5210134	5233444	.	-	.	gene_id "LOC140757981"; transcript_id "XM_073093909.1"; db_xref "GeneID:140757981"; db_xref "GenBank:XM_073093909.1"; experiment "COORDINATES: polyA evidence [ECO:0006239]"; gbkey "mRNA"; gene "LOC140757981"; model_evidence "Supporting evidence includes similarity to: 9 Proteins"; product "zonadhesin-like, transcript variant X2"; transcript_biotype "mRNA";
NW_027332213.1	Gnomon	exon	5233316	5233444	.	-	.	gene_id "LOC140757981"; transcript_id "XM_073093909.1"; db_xref "GeneID:140757981"; db_xref "GenBank:XM_073093909.1"; experiment "COORDINATES: polyA evidence [ECO:0006239]"; gene "LOC140757981"; model_evidence "Supporting evidence includes similarity to: 9 Proteins"; product "zonadhesin-like, transcript variant X2"; transcript_biotype "mRNA"; exon_number "1";
NW_027332213.1	Gnomon	exon	5231935	5232141	.	-	.	gene_id "LOC140757981"; transcript_id "XM_073093909.1"; db_xref "GeneID:140757981"; db_xref "GenBank:XM_073093909.1"; experiment "COORDINATES: polyA evidence [ECO:0006239]"; gene "LOC140757981"; model_evidence "Supporting evidence includes similarity to: 9 Proteins"; product "zonadhesin-like, transcript variant X2"; transcript_biotype "mRNA"; exon_number "2";
NW_027332213.1	Gnomon	exon	5231195	5231356	.	-	.	gene_id "LOC140757981"; transcript_id "XM_073093909.1"; db_xref "GeneID:140757981"; db_xref "GenBank:XM_073093909.1"; experiment "COORDINATES: polyA evidence [ECO:0006239]"; gene "LOC140757981"; model_evidence "Supporting evidence includes similarity to: 9 Proteins"; product "zonadhesin-like, transcript variant X2"; transcript_biotype "mRNA"; exon_number "3";
NW_027332213.1	Gnomon	exon	5230737	5230925	.	-	.	gene_id "LOC140757981"; transcript_id "XM_073093909.1"; db_xref "GeneID:140757981"; db_xref "GenBank:XM_073093909.1"; experiment "COORDINATES: polyA evidence [ECO:0006239]"; gene "LOC140757981"; model_evidence "Supporting evidence includes similarity to: 9 Proteins"; product "zonadhesin-like, transcript variant X2"; transcript_biotype "mRNA"; exon_number "4";
NW_027332213.1	Gnomon	exon	5230328	5230525	.	-	.	gene_id "LOC140757981"; transcript_id "XM_073093909.1"; db_xref "GeneID:140757981"; db_xref "GenBank:XM_073093909.1"; experiment "COORDINATES: polyA evidence [ECO:0006239]"; gene "LOC140757981"; model_evidence "Supporting evidence includes similarity to: 9 Proteins"; product "zonadhesin-like, transcript variant X2"; transcript_biotype "mRNA"; exon_number "5";
NW_027332213.1	Gnomon	exon	5229725	5229925	.	-	.	gene_id "LOC140757981"; transcript_id "XM_073093909.1"; db_xref "GeneID:140757981"; db_xref "GenBank:XM_073093909.1"; experiment "COORDINATES: polyA evidence [ECO:0006239]"; gene "LOC140757981"; model_evidence "Supporting evidence includes similarity to: 9 Proteins"; product "zonadhesin-like, transcript variant X2"; transcript_biotype "mRNA"; exon_number "6";
NW_027332213.1	Gnomon	exon	5228810	5228998	.	-	.	gene_id "LOC140757981"; transcript_id "XM_073093909.1"; db_xref "GeneID:140757981"; db_xref "GenBank:XM_073093909.1"; experiment "COORDINATES: polyA evidence [ECO:0006239]"; gene "LOC140757981"; model_evidence "Supporting evidence includes similarity to: 9 Proteins"; product "zonadhesin-like, transcript variant X2"; transcript_biotype "mRNA"; exon_number "7";
NW_027332213.1	Gnomon	exon	5228262	5228459	.	-	.	gene_id "LOC140757981"; transcript_id "XM_073093909.1"; db_xref "GeneID:140757981"; db_xref "GenBank:XM_073093909.1"; experiment "COORDINATES: polyA evidence [ECO:0006239]"; gene "LOC140757981"; model_evidence "Supporting evidence includes similarity to: 9 Proteins"; product "zonadhesin-like, transcript variant X2"; transcript_biotype "mRNA"; exon_number "8";
NW_027332213.1	Gnomon	exon	5227620	5227826	.	-	.	gene_id "LOC140757981"; transcript_id "XM_073093909.1"; db_xref "GeneID:140757981"; db_xref "GenBank:XM_073093909.1"; experiment "COORDINATES: polyA evidence [ECO:0006239]"; gene "LOC140757981"; model_evidence "Supporting evidence includes similarity to: 9 Proteins"; product "zonadhesin-like, transcript variant X2"; transcript_biotype "mRNA"; exon_number "9";
NW_027332213.1	Gnomon	exon	5220255	5220449	.	-	.	gene_id "LOC140757981"; transcript_id "XM_073093909.1"; db_xref "GeneID:140757981"; db_xref "GenBank:XM_073093909.1"; experiment "COORDINATES: polyA evidence [ECO:0006239]"; gene "LOC140757981"; model_evidence "Supporting evidence includes similarity to: 9 Proteins"; product "zonadhesin-like, transcript variant X2"; transcript_biotype "mRNA"; exon_number "10";
NW_027332213.1	Gnomon	exon	5217926	5218099	.	-	.	gene_id "LOC140757981"; transcript_id "XM_073093909.1"; db_xref "GeneID:140757981"; db_xref "GenBank:XM_073093909.1"; experiment "COORDINATES: polyA evidence [ECO:0006239]"; gene "LOC140757981"; model_evidence "Supporting evidence includes similarity to: 9 Proteins"; product "zonadhesin-like, transcript variant X2"; transcript_biotype "mRNA"; exon_number "11";
NW_027332213.1	Gnomon	exon	5215426	5215617	.	-	.	gene_id "LOC140757981"; transcript_id "XM_073093909.1"; db_xref "GeneID:140757981"; db_xref "GenBank:XM_073093909.1"; experiment "COORDINATES: polyA evidence [ECO:0006239]"; gene "LOC140757981"; model_evidence "Supporting evidence includes similarity to: 9 Proteins"; product "zonadhesin-like, transcript variant X2"; transcript_biotype "mRNA"; exon_number "12";
NW_027332213.1	Gnomon	exon	5214959	5215120	.	-	.	gene_id "LOC140757981"; transcript_id "XM_073093909.1"; db_xref "GeneID:140757981"; db_xref "GenBank:XM_073093909.1"; experiment "COORDINATES: polyA evidence [ECO:0006239]"; gene "LOC140757981"; model_evidence "Supporting evidence includes similarity to: 9 Proteins"; product "zonadhesin-like, transcript variant X2"; transcript_biotype "mRNA"; exon_number "13";
NW_027332213.1	Gnomon	exon	5212561	5212749	.	-	.	gene_id "LOC140757981"; transcript_id "XM_073093909.1"; db_xref "GeneID:140757981"; db_xref "GenBank:XM_073093909.1"; experiment "COORDINATES: polyA evidence [ECO:0006239]"; gene "LOC140757981"; model_evidence "Supporting evidence includes similarity to: 9 Proteins"; product "zonadhesin-like, transcript variant X2"; transcript_biotype "mRNA"; exon_number "14";
NW_027332213.1	Gnomon	exon	5211633	5211830	.	-	.	gene_id "LOC140757981"; transcript_id "XM_073093909.1"; db_xref "GeneID:140757981"; db_xref "GenBank:XM_073093909.1"; experiment "COORDINATES: polyA evidence [ECO:0006239]"; gene "LOC140757981"; model_evidence "Supporting evidence includes similarity to: 9 Proteins"; product "zonadhesin-like, transcript variant X2"; transcript_biotype "mRNA"; exon_number "15";
NW_027332213.1	Gnomon	exon	5210985	5211185	.	-	.	gene_id "LOC140757981"; transcript_id "XM_073093909.1"; db_xref "GeneID:140757981"; db_xref "GenBank:XM_073093909.1"; experiment "COORDINATES: polyA evidence [ECO:0006239]"; gene "LOC140757981"; model_evidence "Supporting evidence includes similarity to: 9 Proteins"; product "zonadhesin-like, transcript variant X2"; transcript_biotype "mRNA"; exon_number "16";
NW_027332213.1	Gnomon	exon	5210134	5210381	.	-	.	gene_id "LOC140757981"; transcript_id "XM_073093909.1"; db_xref "GeneID:140757981"; db_xref "GenBank:XM_073093909.1"; experiment "COORDINATES: polyA evidence [ECO:0006239]"; gene "LOC140757981"; model_evidence "Supporting evidence includes similarity to: 9 Proteins"; product "zonadhesin-like, transcript variant X2"; transcript_biotype "mRNA"; exon_number "17";
NW_027332213.1	Gnomon	CDS	5233316	5233370	.	-	0	gene_id "LOC140757981"; transcript_id "XM_073093909.1"; db_xref "GeneID:140757981"; db_xref "GenBank:XP_072950010.1"; gbkey "CDS"; gene "LOC140757981"; product "zonadhesin-like isoform X2"; protein_id "XP_072950010.1"; exon_number "1";
NW_027332213.1	Gnomon	CDS	5231935	5232141	.	-	2	gene_id "LOC140757981"; transcript_id "XM_073093909.1"; db_xref "GeneID:140757981"; db_xref "GenBank:XP_072950010.1"; gbkey "CDS"; gene "LOC140757981"; product "zonadhesin-like isoform X2"; protein_id "XP_072950010.1"; exon_number "2";
NW_027332213.1	Gnomon	CDS	5231195	5231356	.	-	2	gene_id "LOC140757981"; transcript_id "XM_073093909.1"; db_xref "GeneID:140757981"; db_xref "GenBank:XP_072950010.1"; gbkey "CDS"; gene "LOC140757981"; product "zonadhesin-like isoform X2"; protein_id "XP_072950010.1"; exon_number "3";
NW_027332213.1	Gnomon	CDS	5230737	5230925	.	-	2	gene_id "LOC140757981"; transcript_id "XM_073093909.1"; db_xref "GeneID:140757981"; db_xref "GenBank:XP_072950010.1"; gbkey "CDS"; gene "LOC140757981"; product "zonadhesin-like isoform X2"; protein_id "XP_072950010.1"; exon_number "4";
NW_027332213.1	Gnomon	CDS	5230328	5230525	.	-	2	gene_id "LOC140757981"; transcript_id "XM_073093909.1"; db_xref "GeneID:140757981"; db_xref "GenBank:XP_072950010.1"; gbkey "CDS"; gene "LOC140757981"; product "zonadhesin-like isoform X2"; protein_id "XP_072950010.1"; exon_number "5";
NW_027332213.1	Gnomon	CDS	5229725	5229925	.	-	2	gene_id "LOC140757981"; transcript_id "XM_073093909.1"; db_xref "GeneID:140757981"; db_xref "GenBank:XP_072950010.1"; gbkey "CDS"; gene "LOC140757981"; product "zonadhesin-like isoform X2"; protein_id "XP_072950010.1"; exon_number "6";
NW_027332213.1	Gnomon	CDS	5228810	5228998	.	-	2	gene_id "LOC140757981"; transcript_id "XM_073093909.1"; db_xref "GeneID:140757981"; db_xref "GenBank:XP_072950010.1"; gbkey "CDS"; gene "LOC140757981"; product "zonadhesin-like isoform X2"; protein_id "XP_072950010.1"; exon_number "7";
NW_027332213.1	Gnomon	CDS	5228262	5228459	.	-	2	gene_id "LOC140757981"; transcript_id "XM_073093909.1"; db_xref "GeneID:140757981"; db_xref "GenBank:XP_072950010.1"; gbkey "CDS"; gene "LOC140757981"; product "zonadhesin-like isoform X2"; protein_id "XP_072950010.1"; exon_number "8";
NW_027332213.1	Gnomon	CDS	5227620	5227826	.	-	2	gene_id "LOC140757981"; transcript_id "XM_073093909.1"; db_xref "GeneID:140757981"; db_xref "GenBank:XP_072950010.1"; gbkey "CDS"; gene "LOC140757981"; product "zonadhesin-like isoform X2"; protein_id "XP_072950010.1"; exon_number "9";
NW_027332213.1	Gnomon	CDS	5220255	5220449	.	-	2	gene_id "LOC140757981"; transcript_id "XM_073093909.1"; db_xref "GeneID:140757981"; db_xref "GenBank:XP_072950010.1"; gbkey "CDS"; gene "LOC140757981"; product "zonadhesin-like isoform X2"; protein_id "XP_072950010.1"; exon_number "10";
NW_027332213.1	Gnomon	CDS	5217926	5218099	.	-	2	gene_id "LOC140757981"; transcript_id "XM_073093909.1"; db_xref "GeneID:140757981"; db_xref "GenBank:XP_072950010.1"; gbkey "CDS"; gene "LOC140757981"; product "zonadhesin-like isoform X2"; protein_id "XP_072950010.1"; exon_number "11";
NW_027332213.1	Gnomon	CDS	5215426	5215617	.	-	2	gene_id "LOC140757981"; transcript_id "XM_073093909.1"; db_xref "GeneID:140757981"; db_xref "GenBank:XP_072950010.1"; gbkey "CDS"; gene "LOC140757981"; product "zonadhesin-like isoform X2"; protein_id "XP_072950010.1"; exon_number "12";
NW_027332213.1	Gnomon	CDS	5214959	5215120	.	-	2	gene_id "LOC140757981"; transcript_id "XM_073093909.1"; db_xref "GeneID:140757981"; db_xref "GenBank:XP_072950010.1"; gbkey "CDS"; gene "LOC140757981"; product "zonadhesin-like isoform X2"; protein_id "XP_072950010.1"; exon_number "13";
NW_027332213.1	Gnomon	CDS	5212561	5212749	.	-	2	gene_id "LOC140757981"; transcript_id "XM_073093909.1"; db_xref "GeneID:140757981"; db_xref "GenBank:XP_072950010.1"; gbkey "CDS"; gene "LOC140757981"; product "zonadhesin-like isoform X2"; protein_id "XP_072950010.1"; exon_number "14";
NW_027332213.1	Gnomon	CDS	5211633	5211830	.	-	2	gene_id "LOC140757981"; transcript_id "XM_073093909.1"; db_xref "GeneID:140757981"; db_xref "GenBank:XP_072950010.1"; gbkey "CDS"; gene "LOC140757981"; product "zonadhesin-like isoform X2"; protein_id "XP_072950010.1"; exon_number "15";
NW_027332213.1	Gnomon	CDS	5210985	5211185	.	-	2	gene_id "LOC140757981"; transcript_id "XM_073093909.1"; db_xref "GeneID:140757981"; db_xref "GenBank:XP_072950010.1"; gbkey "CDS"; gene "LOC140757981"; product "zonadhesin-like isoform X2"; protein_id "XP_072950010.1"; exon_number "16";
NW_027332213.1	Gnomon	CDS	5210365	5210381	.	-	2	gene_id "LOC140757981"; transcript_id "XM_073093909.1"; db_xref "GeneID:140757981"; db_xref "GenBank:XP_072950010.1"; gbkey "CDS"; gene "LOC140757981"; product "zonadhesin-like isoform X2"; protein_id "XP_072950010.1"; exon_number "17";
NW_027332213.1	Gnomon	start_codon	5233368	5233370	.	-	0	gene_id "LOC140757981"; transcript_id "XM_073093909.1"; db_xref "GeneID:140757981"; db_xref "GenBank:XP_072950010.1"; gbkey "CDS"; gene "LOC140757981"; product "zonadhesin-like isoform X2"; protein_id "XP_072950010.1"; exon_number "1";
NW_027332213.1	Gnomon	stop_codon	5210362	5210364	.	-	0	gene_id "LOC140757981"; transcript_id "XM_073093909.1"; db_xref "GeneID:140757981"; db_xref "GenBank:XP_072950010.1"; gbkey "CDS"; gene "LOC140757981"; product "zonadhesin-like isoform X2"; protein_id "XP_072950010.1"; exon_number "17";
NW_027332213.1	Gnomon	transcript	5210134	5233417	.	-	.	gene_id "LOC140757981"; transcript_id "XM_073093913.1"; db_xref "GeneID:140757981"; db_xref "GenBank:XM_073093913.1"; experiment "COORDINATES: polyA evidence [ECO:0006239]"; gbkey "mRNA"; gene "LOC140757981"; model_evidence "Supporting evidence includes similarity to: 9 Proteins"; product "zonadhesin-like, transcript variant X5"; transcript_biotype "mRNA";
NW_027332213.1	Gnomon	exon	5233316	5233417	.	-	.	gene_id "LOC140757981"; transcript_id "XM_073093913.1"; db_xref "GeneID:140757981"; db_xref "GenBank:XM_073093913.1"; experiment "COORDINATES: polyA evidence [ECO:0006239]"; gene "LOC140757981"; model_evidence "Supporting evidence includes similarity to: 9 Proteins"; product "zonadhesin-like, transcript variant X5"; transcript_biotype "mRNA"; exon_number "1";
NW_027332213.1	Gnomon	exon	5231195	5231356	.	-	.	gene_id "LOC140757981"; transcript_id "XM_073093913.1"; db_xref "GeneID:140757981"; db_xref "GenBank:XM_073093913.1"; experiment "COORDINATES: polyA evidence [ECO:0006239]"; gene "LOC140757981"; model_evidence "Supporting evidence includes similarity to: 9 Proteins"; product "zonadhesin-like, transcript variant X5"; transcript_biotype "mRNA"; exon_number "2";
NW_027332213.1	Gnomon	exon	5230737	5230925	.	-	.	gene_id "LOC140757981"; transcript_id "XM_073093913.1"; db_xref "GeneID:140757981"; db_xref "GenBank:XM_073093913.1"; experiment "COORDINATES: polyA evidence [ECO:0006239]"; gene "LOC140757981"; model_evidence "Supporting evidence includes similarity to: 9 Proteins"; product "zonadhesin-like, transcript variant X5"; transcript_biotype "mRNA"; exon_number "3";
NW_027332213.1	Gnomon	exon	5230328	5230525	.	-	.	gene_id "LOC140757981"; transcript_id "XM_073093913.1"; db_xref "GeneID:140757981"; db_xref "GenBank:XM_073093913.1"; experiment "COORDINATES: polyA evidence [ECO:0006239]"; gene "LOC140757981"; model_evidence "Supporting evidence includes similarity to: 9 Proteins"; product "zonadhesin-like, transcript variant X5"; transcript_biotype "mRNA"; exon_number "4";
NW_027332213.1	Gnomon	exon	5229725	5229925	.	-	.	gene_id "LOC140757981"; transcript_id "XM_073093913.1"; db_xref "GeneID:140757981"; db_xref "GenBank:XM_073093913.1"; experiment "COORDINATES: polyA evidence [ECO:0006239]"; gene "LOC140757981"; model_evidence "Supporting evidence includes similarity to: 9 Proteins"; product "zonadhesin-like, transcript variant X5"; transcript_biotype "mRNA"; exon_number "5";
NW_027332213.1	Gnomon	exon	5229318	5229479	.	-	.	gene_id "LOC140757981"; transcript_id "XM_073093913.1"; db_xref "GeneID:140757981"; db_xref "GenBank:XM_073093913.1"; experiment "COORDINATES: polyA evidence [ECO:0006239]"; gene "LOC140757981"; model_evidence "Supporting evidence includes similarity to: 9 Proteins"; product "zonadhesin-like, transcript variant X5"; transcript_biotype "mRNA"; exon_number "6";
NW_027332213.1	Gnomon	exon	5228810	5228998	.	-	.	gene_id "LOC140757981"; transcript_id "XM_073093913.1"; db_xref "GeneID:140757981"; db_xref "GenBank:XM_073093913.1"; experiment "COORDINATES: polyA evidence [ECO:0006239]"; gene "LOC140757981"; model_evidence "Supporting evidence includes similarity to: 9 Proteins"; product "zonadhesin-like, transcript variant X5"; transcript_biotype "mRNA"; exon_number "7";
NW_027332213.1	Gnomon	exon	5228262	5228459	.	-	.	gene_id "LOC140757981"; transcript_id "XM_073093913.1"; db_xref "GeneID:140757981"; db_xref "GenBank:XM_073093913.1"; experiment "COORDINATES: polyA evidence [ECO:0006239]"; gene "LOC140757981"; model_evidence "Supporting evidence includes similarity to: 9 Proteins"; product "zonadhesin-like, transcript variant X5"; transcript_biotype "mRNA"; exon_number "8";
NW_027332213.1	Gnomon	exon	5227620	5227826	.	-	.	gene_id "LOC140757981"; transcript_id "XM_073093913.1"; db_xref "GeneID:140757981"; db_xref "GenBank:XM_073093913.1"; experiment "COORDINATES: polyA evidence [ECO:0006239]"; gene "LOC140757981"; model_evidence "Supporting evidence includes similarity to: 9 Proteins"; product "zonadhesin-like, transcript variant X5"; transcript_biotype "mRNA"; exon_number "9";
NW_027332213.1	Gnomon	exon	5220255	5220449	.	-	.	gene_id "LOC140757981"; transcript_id "XM_073093913.1"; db_xref "GeneID:140757981"; db_xref "GenBank:XM_073093913.1"; experiment "COORDINATES: polyA evidence [ECO:0006239]"; gene "LOC140757981"; model_evidence "Supporting evidence includes similarity to: 9 Proteins"; product "zonadhesin-like, transcript variant X5"; transcript_biotype "mRNA"; exon_number "10";
NW_027332213.1	Gnomon	exon	5217926	5218099	.	-	.	gene_id "LOC140757981"; transcript_id "XM_073093913.1"; db_xref "GeneID:140757981"; db_xref "GenBank:XM_073093913.1"; experiment "COORDINATES: polyA evidence [ECO:0006239]"; gene "LOC140757981"; model_evidence "Supporting evidence includes similarity to: 9 Proteins"; product "zonadhesin-like, transcript variant X5"; transcript_biotype "mRNA"; exon_number "11";
NW_027332213.1	Gnomon	exon	5215426	5215617	.	-	.	gene_id "LOC140757981"; transcript_id "XM_073093913.1"; db_xref "GeneID:140757981"; db_xref "GenBank:XM_073093913.1"; experiment "COORDINATES: polyA evidence [ECO:0006239]"; gene "LOC140757981"; model_evidence "Supporting evidence includes similarity to: 9 Proteins"; product "zonadhesin-like, transcript variant X5"; transcript_biotype "mRNA"; exon_number "12";
NW_027332213.1	Gnomon	exon	5214959	5215120	.	-	.	gene_id "LOC140757981"; transcript_id "XM_073093913.1"; db_xref "GeneID:140757981"; db_xref "GenBank:XM_073093913.1"; experiment "COORDINATES: polyA evidence [ECO:0006239]"; gene "LOC140757981"; model_evidence "Supporting evidence includes similarity to: 9 Proteins"; product "zonadhesin-like, transcript variant X5"; transcript_biotype "mRNA"; exon_number "13";
NW_027332213.1	Gnomon	exon	5212561	5212749	.	-	.	gene_id "LOC140757981"; transcript_id "XM_073093913.1"; db_xref "GeneID:140757981"; db_xref "GenBank:XM_073093913.1"; experiment "COORDINATES: polyA evidence [ECO:0006239]"; gene "LOC140757981"; model_evidence "Supporting evidence includes similarity to: 9 Proteins"; product "zonadhesin-like, transcript variant X5"; transcript_biotype "mRNA"; exon_number "14";
NW_027332213.1	Gnomon	exon	5211633	5211830	.	-	.	gene_id "LOC140757981"; transcript_id "XM_073093913.1"; db_xref "GeneID:140757981"; db_xref "GenBank:XM_073093913.1"; experiment "COORDINATES: polyA evidence [ECO:0006239]"; gene "LOC140757981"; model_evidence "Supporting evidence includes similarity to: 9 Proteins"; product "zonadhesin-like, transcript variant X5"; transcript_biotype "mRNA"; exon_number "15";
NW_027332213.1	Gnomon	exon	5210985	5211185	.	-	.	gene_id "LOC140757981"; transcript_id "XM_073093913.1"; db_xref "GeneID:140757981"; db_xref "GenBank:XM_073093913.1"; experiment "COORDINATES: polyA evidence [ECO:0006239]"; gene "LOC140757981"; model_evidence "Supporting evidence includes similarity to: 9 Proteins"; product "zonadhesin-like, transcript variant X5"; transcript_biotype "mRNA"; exon_number "16";
NW_027332213.1	Gnomon	exon	5210134	5210381	.	-	.	gene_id "LOC140757981"; transcript_id "XM_073093913.1"; db_xref "GeneID:140757981"; db_xref "GenBank:XM_073093913.1"; experiment "COORDINATES: polyA evidence [ECO:0006239]"; gene "LOC140757981"; model_evidence "Supporting evidence includes similarity to: 9 Proteins"; product "zonadhesin-like, transcript variant X5"; transcript_biotype "mRNA"; exon_number "17";
NW_027332213.1	Gnomon	CDS	5233316	5233370	.	-	0	gene_id "LOC140757981"; transcript_id "XM_073093913.1"; db_xref "GeneID:140757981"; db_xref "GenBank:XP_072950014.1"; gbkey "CDS"; gene "LOC140757981"; product "zonadhesin-like isoform X5"; protein_id "XP_072950014.1"; exon_number "1";
NW_027332213.1	Gnomon	CDS	5231195	5231356	.	-	2	gene_id "LOC140757981"; transcript_id "XM_073093913.1"; db_xref "GeneID:140757981"; db_xref "GenBank:XP_072950014.1"; gbkey "CDS"; gene "LOC140757981"; product "zonadhesin-like isoform X5"; protein_id "XP_072950014.1"; exon_number "2";
NW_027332213.1	Gnomon	CDS	5230737	5230925	.	-	2	gene_id "LOC140757981"; transcript_id "XM_073093913.1"; db_xref "GeneID:140757981"; db_xref "GenBank:XP_072950014.1"; gbkey "CDS"; gene "LOC140757981"; product "zonadhesin-like isoform X5"; protein_id "XP_072950014.1"; exon_number "3";
NW_027332213.1	Gnomon	CDS	5230328	5230525	.	-	2	gene_id "LOC140757981"; transcript_id "XM_073093913.1"; db_xref "GeneID:140757981"; db_xref "GenBank:XP_072950014.1"; gbkey "CDS"; gene "LOC140757981"; product "zonadhesin-like isoform X5"; protein_id "XP_072950014.1"; exon_number "4";
NW_027332213.1	Gnomon	CDS	5229725	5229925	.	-	2	gene_id "LOC140757981"; transcript_id "XM_073093913.1"; db_xref "GeneID:140757981"; db_xref "GenBank:XP_072950014.1"; gbkey "CDS"; gene "LOC140757981"; product "zonadhesin-like isoform X5"; protein_id "XP_072950014.1"; exon_number "5";
NW_027332213.1	Gnomon	CDS	5229318	5229479	.	-	2	gene_id "LOC140757981"; transcript_id "XM_073093913.1"; db_xref "GeneID:140757981"; db_xref "GenBank:XP_072950014.1"; gbkey "CDS"; gene "LOC140757981"; product "zonadhesin-like isoform X5"; protein_id "XP_072950014.1"; exon_number "6";
NW_027332213.1	Gnomon	CDS	5228810	5228998	.	-	2	gene_id "LOC140757981"; transcript_id "XM_073093913.1"; db_xref "GeneID:140757981"; db_xref "GenBank:XP_072950014.1"; gbkey "CDS"; gene "LOC140757981"; product "zonadhesin-like isoform X5"; protein_id "XP_072950014.1"; exon_number "7";
NW_027332213.1	Gnomon	CDS	5228262	5228459	.	-	2	gene_id "LOC140757981"; transcript_id "XM_073093913.1"; db_xref "GeneID:140757981"; db_xref "GenBank:XP_072950014.1"; gbkey "CDS"; gene "LOC140757981"; product "zonadhesin-like isoform X5"; protein_id "XP_072950014.1"; exon_number "8";
NW_027332213.1	Gnomon	CDS	5227620	5227826	.	-	2	gene_id "LOC140757981"; transcript_id "XM_073093913.1"; db_xref "GeneID:140757981"; db_xref "GenBank:XP_072950014.1"; gbkey "CDS"; gene "LOC140757981"; product "zonadhesin-like isoform X5"; protein_id "XP_072950014.1"; exon_number "9";
NW_027332213.1	Gnomon	CDS	5220255	5220449	.	-	2	gene_id "LOC140757981"; transcript_id "XM_073093913.1"; db_xref "GeneID:140757981"; db_xref "GenBank:XP_072950014.1"; gbkey "CDS"; gene "LOC140757981"; product "zonadhesin-like isoform X5"; protein_id "XP_072950014.1"; exon_number "10";
NW_027332213.1	Gnomon	CDS	5217926	5218099	.	-	2	gene_id "LOC140757981"; transcript_id "XM_073093913.1"; db_xref "GeneID:140757981"; db_xref "GenBank:XP_072950014.1"; gbkey "CDS"; gene "LOC140757981"; product "zonadhesin-like isoform X5"; protein_id "XP_072950014.1"; exon_number "11";
NW_027332213.1	Gnomon	CDS	5215426	5215617	.	-	2	gene_id "LOC140757981"; transcript_id "XM_073093913.1"; db_xref "GeneID:140757981"; db_xref "GenBank:XP_072950014.1"; gbkey "CDS"; gene "LOC140757981"; product "zonadhesin-like isoform X5"; protein_id "XP_072950014.1"; exon_number "12";
NW_027332213.1	Gnomon	CDS	5214959	5215120	.	-	2	gene_id "LOC140757981"; transcript_id "XM_073093913.1"; db_xref "GeneID:140757981"; db_xref "GenBank:XP_072950014.1"; gbkey "CDS"; gene "LOC140757981"; product "zonadhesin-like isoform X5"; protein_id "XP_072950014.1"; exon_number "13";
NW_027332213.1	Gnomon	CDS	5212561	5212749	.	-	2	gene_id "LOC140757981"; transcript_id "XM_073093913.1"; db_xref "GeneID:140757981"; db_xref "GenBank:XP_072950014.1"; gbkey "CDS"; gene "LOC140757981"; product "zonadhesin-like isoform X5"; protein_id "XP_072950014.1"; exon_number "14";
NW_027332213.1	Gnomon	CDS	5211633	5211830	.	-	2	gene_id "LOC140757981"; transcript_id "XM_073093913.1"; db_xref "GeneID:140757981"; db_xref "GenBank:XP_072950014.1"; gbkey "CDS"; gene "LOC140757981"; product "zonadhesin-like isoform X5"; protein_id "XP_072950014.1"; exon_number "15";
NW_027332213.1	Gnomon	CDS	5210985	5211185	.	-	2	gene_id "LOC140757981"; transcript_id "XM_073093913.1"; db_xref "GeneID:140757981"; db_xref "GenBank:XP_072950014.1"; gbkey "CDS"; gene "LOC140757981"; product "zonadhesin-like isoform X5"; protein_id "XP_072950014.1"; exon_number "16";
NW_027332213.1	Gnomon	CDS	5210365	5210381	.	-	2	gene_id "LOC140757981"; transcript_id "XM_073093913.1"; db_xref "GeneID:140757981"; db_xref "GenBank:XP_072950014.1"; gbkey "CDS"; gene "LOC140757981"; product "zonadhesin-like isoform X5"; protein_id "XP_072950014.1"; exon_number "17";
NW_027332213.1	Gnomon	start_codon	5233368	5233370	.	-	0	gene_id "LOC140757981"; transcript_id "XM_073093913.1"; db_xref "GeneID:140757981"; db_xref "GenBank:XP_072950014.1"; gbkey "CDS"; gene "LOC140757981"; product "zonadhesin-like isoform X5"; protein_id "XP_072950014.1"; exon_number "1";
NW_027332213.1	Gnomon	stop_codon	5210362	5210364	.	-	0	gene_id "LOC140757981"; transcript_id "XM_073093913.1"; db_xref "GeneID:140757981"; db_xref "GenBank:XP_072950014.1"; gbkey "CDS"; gene "LOC140757981"; product "zonadhesin-like isoform X5"; protein_id "XP_072950014.1"; exon_number "17";
NW_027332213.1	tRNAscan-SE	gene	5222948	5223020	.	-	.	gene_id "TRNAR-ACG_2"; transcript_id ""; db_xref "GeneID:140742457"; description "transfer RNA arginine (anticodon ACG)"; gbkey "Gene"; gene "TRNAR-ACG"; gene_biotype "tRNA";
NW_027332213.1	tRNAscan-SE	transcript	5222948	5223020	.	-	.	gene_id "TRNAR-ACG_2"; transcript_id "unassigned_transcript_124"; anticodon "(pos:complement(5222985..5222987))"; db_xref "GeneID:140742457"; gbkey "tRNA"; gene "TRNAR-ACG"; inference "COORDINATES: profile:tRNAscan-SE:2.0.12"; note "transfer RNA arginine (anticodon ACG)"; product "tRNA-Arg"; transcript_biotype "tRNA";
NW_027332213.1	tRNAscan-SE	exon	5222948	5223020	.	-	.	gene_id "TRNAR-ACG_2"; transcript_id "unassigned_transcript_124"; anticodon "(pos:complement(5222985..5222987))"; db_xref "GeneID:140742457"; gene "TRNAR-ACG"; inference "COORDINATES: profile:tRNAscan-SE:2.0.12"; note "transfer RNA arginine (anticodon ACG)"; product "tRNA-Arg"; transcript_biotype "tRNA"; exon_number "1";
NW_027332213.1	Gnomon	gene	5238226	5424621	.	-	.	gene_id "Cad99C"; transcript_id ""; db_xref "GeneID:140757982"; description "cadherin 99C"; gbkey "Gene"; gene "Cad99C"; gene_biotype "protein_coding";
NW_027332213.1	Gnomon	transcript	5238226	5424621	.	-	.	gene_id "Cad99C"; transcript_id "XM_073093915.1"; db_xref "GeneID:140757982"; db_xref "GenBank:XM_073093915.1"; gbkey "mRNA"; gene "Cad99C"; model_evidence "Supporting evidence includes similarity to: 4 Proteins"; product "cadherin 99C, transcript variant X1"; transcript_biotype "mRNA";
NW_027332213.1	Gnomon	exon	5424275	5424621	.	-	.	gene_id "Cad99C"; transcript_id "XM_073093915.1"; db_xref "GeneID:140757982"; db_xref "GenBank:XM_073093915.1"; gene "Cad99C"; model_evidence "Supporting evidence includes similarity to: 4 Proteins"; product "cadherin 99C, transcript variant X1"; transcript_biotype "mRNA"; exon_number "1";
NW_027332213.1	Gnomon	exon	5344612	5344657	.	-	.	gene_id "Cad99C"; transcript_id "XM_073093915.1"; db_xref "GeneID:140757982"; db_xref "GenBank:XM_073093915.1"; gene "Cad99C"; model_evidence "Supporting evidence includes similarity to: 4 Proteins"; product "cadherin 99C, transcript variant X1"; transcript_biotype "mRNA"; exon_number "2";
NW_027332213.1	Gnomon	exon	5310395	5310453	.	-	.	gene_id "Cad99C"; transcript_id "XM_073093915.1"; db_xref "GeneID:140757982"; db_xref "GenBank:XM_073093915.1"; gene "Cad99C"; model_evidence "Supporting evidence includes similarity to: 4 Proteins"; product "cadherin 99C, transcript variant X1"; transcript_biotype "mRNA"; exon_number "3";
NW_027332213.1	Gnomon	exon	5262650	5262729	.	-	.	gene_id "Cad99C"; transcript_id "XM_073093915.1"; db_xref "GeneID:140757982"; db_xref "GenBank:XM_073093915.1"; gene "Cad99C"; model_evidence "Supporting evidence includes similarity to: 4 Proteins"; product "cadherin 99C, transcript variant X1"; transcript_biotype "mRNA"; exon_number "4";
NW_027332213.1	Gnomon	exon	5258655	5258720	.	-	.	gene_id "Cad99C"; transcript_id "XM_073093915.1"; db_xref "GeneID:140757982"; db_xref "GenBank:XM_073093915.1"; gene "Cad99C"; model_evidence "Supporting evidence includes similarity to: 4 Proteins"; product "cadherin 99C, transcript variant X1"; transcript_biotype "mRNA"; exon_number "5";
NW_027332213.1	Gnomon	exon	5257158	5257336	.	-	.	gene_id "Cad99C"; transcript_id "XM_073093915.1"; db_xref "GeneID:140757982"; db_xref "GenBank:XM_073093915.1"; gene "Cad99C"; model_evidence "Supporting evidence includes similarity to: 4 Proteins"; product "cadherin 99C, transcript variant X1"; transcript_biotype "mRNA"; exon_number "6";
NW_027332213.1	Gnomon	exon	5254885	5255007	.	-	.	gene_id "Cad99C"; transcript_id "XM_073093915.1"; db_xref "GeneID:140757982"; db_xref "GenBank:XM_073093915.1"; gene "Cad99C"; model_evidence "Supporting evidence includes similarity to: 4 Proteins"; product "cadherin 99C, transcript variant X1"; transcript_biotype "mRNA"; exon_number "7";
NW_027332213.1	Gnomon	exon	5254139	5254378	.	-	.	gene_id "Cad99C"; transcript_id "XM_073093915.1"; db_xref "GeneID:140757982"; db_xref "GenBank:XM_073093915.1"; gene "Cad99C"; model_evidence "Supporting evidence includes similarity to: 4 Proteins"; product "cadherin 99C, transcript variant X1"; transcript_biotype "mRNA"; exon_number "8";
NW_027332213.1	Gnomon	exon	5253579	5253728	.	-	.	gene_id "Cad99C"; transcript_id "XM_073093915.1"; db_xref "GeneID:140757982"; db_xref "GenBank:XM_073093915.1"; gene "Cad99C"; model_evidence "Supporting evidence includes similarity to: 4 Proteins"; product "cadherin 99C, transcript variant X1"; transcript_biotype "mRNA"; exon_number "9";
NW_027332213.1	Gnomon	exon	5252853	5253071	.	-	.	gene_id "Cad99C"; transcript_id "XM_073093915.1"; db_xref "GeneID:140757982"; db_xref "GenBank:XM_073093915.1"; gene "Cad99C"; model_evidence "Supporting evidence includes similarity to: 4 Proteins"; product "cadherin 99C, transcript variant X1"; transcript_biotype "mRNA"; exon_number "10";
NW_027332213.1	Gnomon	exon	5252213	5252407	.	-	.	gene_id "Cad99C"; transcript_id "XM_073093915.1"; db_xref "GeneID:140757982"; db_xref "GenBank:XM_073093915.1"; gene "Cad99C"; model_evidence "Supporting evidence includes similarity to: 4 Proteins"; product "cadherin 99C, transcript variant X1"; transcript_biotype "mRNA"; exon_number "11";
NW_027332213.1	Gnomon	exon	5251495	5251632	.	-	.	gene_id "Cad99C"; transcript_id "XM_073093915.1"; db_xref "GeneID:140757982"; db_xref "GenBank:XM_073093915.1"; gene "Cad99C"; model_evidence "Supporting evidence includes similarity to: 4 Proteins"; product "cadherin 99C, transcript variant X1"; transcript_biotype "mRNA"; exon_number "12";
NW_027332213.1	Gnomon	exon	5250795	5250944	.	-	.	gene_id "Cad99C"; transcript_id "XM_073093915.1"; db_xref "GeneID:140757982"; db_xref "GenBank:XM_073093915.1"; gene "Cad99C"; model_evidence "Supporting evidence includes similarity to: 4 Proteins"; product "cadherin 99C, transcript variant X1"; transcript_biotype "mRNA"; exon_number "13";
NW_027332213.1	Gnomon	exon	5250329	5250443	.	-	.	gene_id "Cad99C"; transcript_id "XM_073093915.1"; db_xref "GeneID:140757982"; db_xref "GenBank:XM_073093915.1"; gene "Cad99C"; model_evidence "Supporting evidence includes similarity to: 4 Proteins"; product "cadherin 99C, transcript variant X1"; transcript_biotype "mRNA"; exon_number "14";
NW_027332213.1	Gnomon	exon	5249154	5249356	.	-	.	gene_id "Cad99C"; transcript_id "XM_073093915.1"; db_xref "GeneID:140757982"; db_xref "GenBank:XM_073093915.1"; gene "Cad99C"; model_evidence "Supporting evidence includes similarity to: 4 Proteins"; product "cadherin 99C, transcript variant X1"; transcript_biotype "mRNA"; exon_number "15";
NW_027332213.1	Gnomon	exon	5248614	5248754	.	-	.	gene_id "Cad99C"; transcript_id "XM_073093915.1"; db_xref "GeneID:140757982"; db_xref "GenBank:XM_073093915.1"; gene "Cad99C"; model_evidence "Supporting evidence includes similarity to: 4 Proteins"; product "cadherin 99C, transcript variant X1"; transcript_biotype "mRNA"; exon_number "16";
NW_027332213.1	Gnomon	exon	5248226	5248349	.	-	.	gene_id "Cad99C"; transcript_id "XM_073093915.1"; db_xref "GeneID:140757982"; db_xref "GenBank:XM_073093915.1"; gene "Cad99C"; model_evidence "Supporting evidence includes similarity to: 4 Proteins"; product "cadherin 99C, transcript variant X1"; transcript_biotype "mRNA"; exon_number "17";
NW_027332213.1	Gnomon	exon	5247710	5247870	.	-	.	gene_id "Cad99C"; transcript_id "XM_073093915.1"; db_xref "GeneID:140757982"; db_xref "GenBank:XM_073093915.1"; gene "Cad99C"; model_evidence "Supporting evidence includes similarity to: 4 Proteins"; product "cadherin 99C, transcript variant X1"; transcript_biotype "mRNA"; exon_number "18";
NW_027332213.1	Gnomon	exon	5246966	5247139	.	-	.	gene_id "Cad99C"; transcript_id "XM_073093915.1"; db_xref "GeneID:140757982"; db_xref "GenBank:XM_073093915.1"; gene "Cad99C"; model_evidence "Supporting evidence includes similarity to: 4 Proteins"; product "cadherin 99C, transcript variant X1"; transcript_biotype "mRNA"; exon_number "19";
NW_027332213.1	Gnomon	exon	5246302	5246511	.	-	.	gene_id "Cad99C"; transcript_id "XM_073093915.1"; db_xref "GeneID:140757982"; db_xref "GenBank:XM_073093915.1"; gene "Cad99C"; model_evidence "Supporting evidence includes similarity to: 4 Proteins"; product "cadherin 99C, transcript variant X1"; transcript_biotype "mRNA"; exon_number "20";
NW_027332213.1	Gnomon	exon	5245618	5245866	.	-	.	gene_id "Cad99C"; transcript_id "XM_073093915.1"; db_xref "GeneID:140757982"; db_xref "GenBank:XM_073093915.1"; gene "Cad99C"; model_evidence "Supporting evidence includes similarity to: 4 Proteins"; product "cadherin 99C, transcript variant X1"; transcript_biotype "mRNA"; exon_number "21";
NW_027332213.1	Gnomon	exon	5244936	5245031	.	-	.	gene_id "Cad99C"; transcript_id "XM_073093915.1"; db_xref "GeneID:140757982"; db_xref "GenBank:XM_073093915.1"; gene "Cad99C"; model_evidence "Supporting evidence includes similarity to: 4 Proteins"; product "cadherin 99C, transcript variant X1"; transcript_biotype "mRNA"; exon_number "22";
NW_027332213.1	Gnomon	exon	5244303	5244456	.	-	.	gene_id "Cad99C"; transcript_id "XM_073093915.1"; db_xref "GeneID:140757982"; db_xref "GenBank:XM_073093915.1"; gene "Cad99C"; model_evidence "Supporting evidence includes similarity to: 4 Proteins"; product "cadherin 99C, transcript variant X1"; transcript_biotype "mRNA"; exon_number "23";
NW_027332213.1	Gnomon	exon	5243410	5243705	.	-	.	gene_id "Cad99C"; transcript_id "XM_073093915.1"; db_xref "GeneID:140757982"; db_xref "GenBank:XM_073093915.1"; gene "Cad99C"; model_evidence "Supporting evidence includes similarity to: 4 Proteins"; product "cadherin 99C, transcript variant X1"; transcript_biotype "mRNA"; exon_number "24";
NW_027332213.1	Gnomon	exon	5242734	5242961	.	-	.	gene_id "Cad99C"; transcript_id "XM_073093915.1"; db_xref "GeneID:140757982"; db_xref "GenBank:XM_073093915.1"; gene "Cad99C"; model_evidence "Supporting evidence includes similarity to: 4 Proteins"; product "cadherin 99C, transcript variant X1"; transcript_biotype "mRNA"; exon_number "25";
NW_027332213.1	Gnomon	exon	5242039	5242304	.	-	.	gene_id "Cad99C"; transcript_id "XM_073093915.1"; db_xref "GeneID:140757982"; db_xref "GenBank:XM_073093915.1"; gene "Cad99C"; model_evidence "Supporting evidence includes similarity to: 4 Proteins"; product "cadherin 99C, transcript variant X1"; transcript_biotype "mRNA"; exon_number "26";
NW_027332213.1	Gnomon	exon	5241455	5241673	.	-	.	gene_id "Cad99C"; transcript_id "XM_073093915.1"; db_xref "GeneID:140757982"; db_xref "GenBank:XM_073093915.1"; gene "Cad99C"; model_evidence "Supporting evidence includes similarity to: 4 Proteins"; product "cadherin 99C, transcript variant X1"; transcript_biotype "mRNA"; exon_number "27";
NW_027332213.1	Gnomon	exon	5240693	5240819	.	-	.	gene_id "Cad99C"; transcript_id "XM_073093915.1"; db_xref "GeneID:140757982"; db_xref "GenBank:XM_073093915.1"; gene "Cad99C"; model_evidence "Supporting evidence includes similarity to: 4 Proteins"; product "cadherin 99C, transcript variant X1"; transcript_biotype "mRNA"; exon_number "28";
NW_027332213.1	Gnomon	exon	5239964	5240081	.	-	.	gene_id "Cad99C"; transcript_id "XM_073093915.1"; db_xref "GeneID:140757982"; db_xref "GenBank:XM_073093915.1"; gene "Cad99C"; model_evidence "Supporting evidence includes similarity to: 4 Proteins"; product "cadherin 99C, transcript variant X1"; transcript_biotype "mRNA"; exon_number "29";
NW_027332213.1	Gnomon	exon	5239112	5239439	.	-	.	gene_id "Cad99C"; transcript_id "XM_073093915.1"; db_xref "GeneID:140757982"; db_xref "GenBank:XM_073093915.1"; gene "Cad99C"; model_evidence "Supporting evidence includes similarity to: 4 Proteins"; product "cadherin 99C, transcript variant X1"; transcript_biotype "mRNA"; exon_number "30";
NW_027332213.1	Gnomon	exon	5238226	5238504	.	-	.	gene_id "Cad99C"; transcript_id "XM_073093915.1"; db_xref "GeneID:140757982"; db_xref "GenBank:XM_073093915.1"; gene "Cad99C"; model_evidence "Supporting evidence includes similarity to: 4 Proteins"; product "cadherin 99C, transcript variant X1"; transcript_biotype "mRNA"; exon_number "31";
NW_027332213.1	Gnomon	CDS	5262650	5262725	.	-	0	gene_id "Cad99C"; transcript_id "XM_073093915.1"; db_xref "GeneID:140757982"; db_xref "GenBank:XP_072950016.1"; gbkey "CDS"; gene "Cad99C"; product "cadherin-99C isoform X1"; protein_id "XP_072950016.1"; exon_number "4";
NW_027332213.1	Gnomon	CDS	5258655	5258720	.	-	2	gene_id "Cad99C"; transcript_id "XM_073093915.1"; db_xref "GeneID:140757982"; db_xref "GenBank:XP_072950016.1"; gbkey "CDS"; gene "Cad99C"; product "cadherin-99C isoform X1"; protein_id "XP_072950016.1"; exon_number "5";
NW_027332213.1	Gnomon	CDS	5257158	5257336	.	-	2	gene_id "Cad99C"; transcript_id "XM_073093915.1"; db_xref "GeneID:140757982"; db_xref "GenBank:XP_072950016.1"; gbkey "CDS"; gene "Cad99C"; product "cadherin-99C isoform X1"; protein_id "XP_072950016.1"; exon_number "6";
NW_027332213.1	Gnomon	CDS	5254885	5255007	.	-	0	gene_id "Cad99C"; transcript_id "XM_073093915.1"; db_xref "GeneID:140757982"; db_xref "GenBank:XP_072950016.1"; gbkey "CDS"; gene "Cad99C"; product "cadherin-99C isoform X1"; protein_id "XP_072950016.1"; exon_number "7";
NW_027332213.1	Gnomon	CDS	5254139	5254378	.	-	0	gene_id "Cad99C"; transcript_id "XM_073093915.1"; db_xref "GeneID:140757982"; db_xref "GenBank:XP_072950016.1"; gbkey "CDS"; gene "Cad99C"; product "cadherin-99C isoform X1"; protein_id "XP_072950016.1"; exon_number "8";
NW_027332213.1	Gnomon	CDS	5253579	5253728	.	-	0	gene_id "Cad99C"; transcript_id "XM_073093915.1"; db_xref "GeneID:140757982"; db_xref "GenBank:XP_072950016.1"; gbkey "CDS"; gene "Cad99C"; product "cadherin-99C isoform X1"; protein_id "XP_072950016.1"; exon_number "9";
NW_027332213.1	Gnomon	CDS	5252853	5253071	.	-	0	gene_id "Cad99C"; transcript_id "XM_073093915.1"; db_xref "GeneID:140757982"; db_xref "GenBank:XP_072950016.1"; gbkey "CDS"; gene "Cad99C"; product "cadherin-99C isoform X1"; protein_id "XP_072950016.1"; exon_number "10";
NW_027332213.1	Gnomon	CDS	5252213	5252407	.	-	0	gene_id "Cad99C"; transcript_id "XM_073093915.1"; db_xref "GeneID:140757982"; db_xref "GenBank:XP_072950016.1"; gbkey "CDS"; gene "Cad99C"; product "cadherin-99C isoform X1"; protein_id "XP_072950016.1"; exon_number "11";
NW_027332213.1	Gnomon	CDS	5251495	5251632	.	-	0	gene_id "Cad99C"; transcript_id "XM_073093915.1"; db_xref "GeneID:140757982"; db_xref "GenBank:XP_072950016.1"; gbkey "CDS"; gene "Cad99C"; product "cadherin-99C isoform X1"; protein_id "XP_072950016.1"; exon_number "12";
NW_027332213.1	Gnomon	CDS	5250795	5250944	.	-	0	gene_id "Cad99C"; transcript_id "XM_073093915.1"; db_xref "GeneID:140757982"; db_xref "GenBank:XP_072950016.1"; gbkey "CDS"; gene "Cad99C"; product "cadherin-99C isoform X1"; protein_id "XP_072950016.1"; exon_number "13";
NW_027332213.1	Gnomon	CDS	5250329	5250443	.	-	0	gene_id "Cad99C"; transcript_id "XM_073093915.1"; db_xref "GeneID:140757982"; db_xref "GenBank:XP_072950016.1"; gbkey "CDS"; gene "Cad99C"; product "cadherin-99C isoform X1"; protein_id "XP_072950016.1"; exon_number "14";
NW_027332213.1	Gnomon	CDS	5249154	5249356	.	-	2	gene_id "Cad99C"; transcript_id "XM_073093915.1"; db_xref "GeneID:140757982"; db_xref "GenBank:XP_072950016.1"; gbkey "CDS"; gene "Cad99C"; product "cadherin-99C isoform X1"; protein_id "XP_072950016.1"; exon_number "15";
NW_027332213.1	Gnomon	CDS	5248614	5248754	.	-	0	gene_id "Cad99C"; transcript_id "XM_073093915.1"; db_xref "GeneID:140757982"; db_xref "GenBank:XP_072950016.1"; gbkey "CDS"; gene "Cad99C"; product "cadherin-99C isoform X1"; protein_id "XP_072950016.1"; exon_number "16";
NW_027332213.1	Gnomon	CDS	5248226	5248349	.	-	0	gene_id "Cad99C"; transcript_id "XM_073093915.1"; db_xref "GeneID:140757982"; db_xref "GenBank:XP_072950016.1"; gbkey "CDS"; gene "Cad99C"; product "cadherin-99C isoform X1"; protein_id "XP_072950016.1"; exon_number "17";
NW_027332213.1	Gnomon	CDS	5247710	5247870	.	-	2	gene_id "Cad99C"; transcript_id "XM_073093915.1"; db_xref "GeneID:140757982"; db_xref "GenBank:XP_072950016.1"; gbkey "CDS"; gene "Cad99C"; product "cadherin-99C isoform X1"; protein_id "XP_072950016.1"; exon_number "18";
NW_027332213.1	Gnomon	CDS	5246966	5247139	.	-	0	gene_id "Cad99C"; transcript_id "XM_073093915.1"; db_xref "GeneID:140757982"; db_xref "GenBank:XP_072950016.1"; gbkey "CDS"; gene "Cad99C"; product "cadherin-99C isoform X1"; protein_id "XP_072950016.1"; exon_number "19";
NW_027332213.1	Gnomon	CDS	5246302	5246511	.	-	0	gene_id "Cad99C"; transcript_id "XM_073093915.1"; db_xref "GeneID:140757982"; db_xref "GenBank:XP_072950016.1"; gbkey "CDS"; gene "Cad99C"; product "cadherin-99C isoform X1"; protein_id "XP_072950016.1"; exon_number "20";
NW_027332213.1	Gnomon	CDS	5245618	5245866	.	-	0	gene_id "Cad99C"; transcript_id "XM_073093915.1"; db_xref "GeneID:140757982"; db_xref "GenBank:XP_072950016.1"; gbkey "CDS"; gene "Cad99C"; product "cadherin-99C isoform X1"; protein_id "XP_072950016.1"; exon_number "21";
NW_027332213.1	Gnomon	CDS	5244936	5245031	.	-	0	gene_id "Cad99C"; transcript_id "XM_073093915.1"; db_xref "GeneID:140757982"; db_xref "GenBank:XP_072950016.1"; gbkey "CDS"; gene "Cad99C"; product "cadherin-99C isoform X1"; protein_id "XP_072950016.1"; exon_number "22";
NW_027332213.1	Gnomon	CDS	5244303	5244456	.	-	0	gene_id "Cad99C"; transcript_id "XM_073093915.1"; db_xref "GeneID:140757982"; db_xref "GenBank:XP_072950016.1"; gbkey "CDS"; gene "Cad99C"; product "cadherin-99C isoform X1"; protein_id "XP_072950016.1"; exon_number "23";
NW_027332213.1	Gnomon	CDS	5243410	5243705	.	-	2	gene_id "Cad99C"; transcript_id "XM_073093915.1"; db_xref "GeneID:140757982"; db_xref "GenBank:XP_072950016.1"; gbkey "CDS"; gene "Cad99C"; product "cadherin-99C isoform X1"; protein_id "XP_072950016.1"; exon_number "24";
NW_027332213.1	Gnomon	CDS	5242734	5242961	.	-	0	gene_id "Cad99C"; transcript_id "XM_073093915.1"; db_xref "GeneID:140757982"; db_xref "GenBank:XP_072950016.1"; gbkey "CDS"; gene "Cad99C"; product "cadherin-99C isoform X1"; protein_id "XP_072950016.1"; exon_number "25";
NW_027332213.1	Gnomon	CDS	5242039	5242304	.	-	0	gene_id "Cad99C"; transcript_id "XM_073093915.1"; db_xref "GeneID:140757982"; db_xref "GenBank:XP_072950016.1"; gbkey "CDS"; gene "Cad99C"; product "cadherin-99C isoform X1"; protein_id "XP_072950016.1"; exon_number "26";
NW_027332213.1	Gnomon	CDS	5241455	5241673	.	-	1	gene_id "Cad99C"; transcript_id "XM_073093915.1"; db_xref "GeneID:140757982"; db_xref "GenBank:XP_072950016.1"; gbkey "CDS"; gene "Cad99C"; product "cadherin-99C isoform X1"; protein_id "XP_072950016.1"; exon_number "27";
NW_027332213.1	Gnomon	CDS	5240693	5240819	.	-	1	gene_id "Cad99C"; transcript_id "XM_073093915.1"; db_xref "GeneID:140757982"; db_xref "GenBank:XP_072950016.1"; gbkey "CDS"; gene "Cad99C"; product "cadherin-99C isoform X1"; protein_id "XP_072950016.1"; exon_number "28";
NW_027332213.1	Gnomon	CDS	5239964	5240081	.	-	0	gene_id "Cad99C"; transcript_id "XM_073093915.1"; db_xref "GeneID:140757982"; db_xref "GenBank:XP_072950016.1"; gbkey "CDS"; gene "Cad99C"; product "cadherin-99C isoform X1"; protein_id "XP_072950016.1"; exon_number "29";
NW_027332213.1	Gnomon	CDS	5239112	5239439	.	-	2	gene_id "Cad99C"; transcript_id "XM_073093915.1"; db_xref "GeneID:140757982"; db_xref "GenBank:XP_072950016.1"; gbkey "CDS"; gene "Cad99C"; product "cadherin-99C isoform X1"; protein_id "XP_072950016.1"; exon_number "30";
NW_027332213.1	Gnomon	CDS	5238414	5238504	.	-	1	gene_id "Cad99C"; transcript_id "XM_073093915.1"; db_xref "GeneID:140757982"; db_xref "GenBank:XP_072950016.1"; gbkey "CDS"; gene "Cad99C"; product "cadherin-99C isoform X1"; protein_id "XP_072950016.1"; exon_number "31";
NW_027332213.1	Gnomon	start_codon	5262723	5262725	.	-	0	gene_id "Cad99C"; transcript_id "XM_073093915.1"; db_xref "GeneID:140757982"; db_xref "GenBank:XP_072950016.1"; gbkey "CDS"; gene "Cad99C"; product "cadherin-99C isoform X1"; protein_id "XP_072950016.1"; exon_number "4";
NW_027332213.1	Gnomon	stop_codon	5238411	5238413	.	-	0	gene_id "Cad99C"; transcript_id "XM_073093915.1"; db_xref "GeneID:140757982"; db_xref "GenBank:XP_072950016.1"; gbkey "CDS"; gene "Cad99C"; product "cadherin-99C isoform X1"; protein_id "XP_072950016.1"; exon_number "31";
NW_027332213.1	Gnomon	transcript	5238226	5424619	.	-	.	gene_id "Cad99C"; transcript_id "XM_073093917.1"; db_xref "GeneID:140757982"; db_xref "GenBank:XM_073093917.1"; gbkey "mRNA"; gene "Cad99C"; model_evidence "Supporting evidence includes similarity to: 6 Proteins"; product "cadherin 99C, transcript variant X3"; transcript_biotype "mRNA";
NW_027332213.1	Gnomon	exon	5424275	5424619	.	-	.	gene_id "Cad99C"; transcript_id "XM_073093917.1"; db_xref "GeneID:140757982"; db_xref "GenBank:XM_073093917.1"; gene "Cad99C"; model_evidence "Supporting evidence includes similarity to: 6 Proteins"; product "cadherin 99C, transcript variant X3"; transcript_biotype "mRNA"; exon_number "1";
NW_027332213.1	Gnomon	exon	5344612	5344657	.	-	.	gene_id "Cad99C"; transcript_id "XM_073093917.1"; db_xref "GeneID:140757982"; db_xref "GenBank:XM_073093917.1"; gene "Cad99C"; model_evidence "Supporting evidence includes similarity to: 6 Proteins"; product "cadherin 99C, transcript variant X3"; transcript_biotype "mRNA"; exon_number "2";
NW_027332213.1	Gnomon	exon	5310395	5310453	.	-	.	gene_id "Cad99C"; transcript_id "XM_073093917.1"; db_xref "GeneID:140757982"; db_xref "GenBank:XM_073093917.1"; gene "Cad99C"; model_evidence "Supporting evidence includes similarity to: 6 Proteins"; product "cadherin 99C, transcript variant X3"; transcript_biotype "mRNA"; exon_number "3";
NW_027332213.1	Gnomon	exon	5262650	5262729	.	-	.	gene_id "Cad99C"; transcript_id "XM_073093917.1"; db_xref "GeneID:140757982"; db_xref "GenBank:XM_073093917.1"; gene "Cad99C"; model_evidence "Supporting evidence includes similarity to: 6 Proteins"; product "cadherin 99C, transcript variant X3"; transcript_biotype "mRNA"; exon_number "4";
NW_027332213.1	Gnomon	exon	5258655	5258720	.	-	.	gene_id "Cad99C"; transcript_id "XM_073093917.1"; db_xref "GeneID:140757982"; db_xref "GenBank:XM_073093917.1"; gene "Cad99C"; model_evidence "Supporting evidence includes similarity to: 6 Proteins"; product "cadherin 99C, transcript variant X3"; transcript_biotype "mRNA"; exon_number "5";
NW_027332213.1	Gnomon	exon	5257158	5257336	.	-	.	gene_id "Cad99C"; transcript_id "XM_073093917.1"; db_xref "GeneID:140757982"; db_xref "GenBank:XM_073093917.1"; gene "Cad99C"; model_evidence "Supporting evidence includes similarity to: 6 Proteins"; product "cadherin 99C, transcript variant X3"; transcript_biotype "mRNA"; exon_number "6";
NW_027332213.1	Gnomon	exon	5254885	5255007	.	-	.	gene_id "Cad99C"; transcript_id "XM_073093917.1"; db_xref "GeneID:140757982"; db_xref "GenBank:XM_073093917.1"; gene "Cad99C"; model_evidence "Supporting evidence includes similarity to: 6 Proteins"; product "cadherin 99C, transcript variant X3"; transcript_biotype "mRNA"; exon_number "7";
NW_027332213.1	Gnomon	exon	5254139	5254378	.	-	.	gene_id "Cad99C"; transcript_id "XM_073093917.1"; db_xref "GeneID:140757982"; db_xref "GenBank:XM_073093917.1"; gene "Cad99C"; model_evidence "Supporting evidence includes similarity to: 6 Proteins"; product "cadherin 99C, transcript variant X3"; transcript_biotype "mRNA"; exon_number "8";
NW_027332213.1	Gnomon	exon	5253579	5253728	.	-	.	gene_id "Cad99C"; transcript_id "XM_073093917.1"; db_xref "GeneID:140757982"; db_xref "GenBank:XM_073093917.1"; gene "Cad99C"; model_evidence "Supporting evidence includes similarity to: 6 Proteins"; product "cadherin 99C, transcript variant X3"; transcript_biotype "mRNA"; exon_number "9";
NW_027332213.1	Gnomon	exon	5252853	5253071	.	-	.	gene_id "Cad99C"; transcript_id "XM_073093917.1"; db_xref "GeneID:140757982"; db_xref "GenBank:XM_073093917.1"; gene "Cad99C"; model_evidence "Supporting evidence includes similarity to: 6 Proteins"; product "cadherin 99C, transcript variant X3"; transcript_biotype "mRNA"; exon_number "10";
NW_027332213.1	Gnomon	exon	5252213	5252407	.	-	.	gene_id "Cad99C"; transcript_id "XM_073093917.1"; db_xref "GeneID:140757982"; db_xref "GenBank:XM_073093917.1"; gene "Cad99C"; model_evidence "Supporting evidence includes similarity to: 6 Proteins"; product "cadherin 99C, transcript variant X3"; transcript_biotype "mRNA"; exon_number "11";
NW_027332213.1	Gnomon	exon	5251495	5251632	.	-	.	gene_id "Cad99C"; transcript_id "XM_073093917.1"; db_xref "GeneID:140757982"; db_xref "GenBank:XM_073093917.1"; gene "Cad99C"; model_evidence "Supporting evidence includes similarity to: 6 Proteins"; product "cadherin 99C, transcript variant X3"; transcript_biotype "mRNA"; exon_number "12";
NW_027332213.1	Gnomon	exon	5250795	5250944	.	-	.	gene_id "Cad99C"; transcript_id "XM_073093917.1"; db_xref "GeneID:140757982"; db_xref "GenBank:XM_073093917.1"; gene "Cad99C"; model_evidence "Supporting evidence includes similarity to: 6 Proteins"; product "cadherin 99C, transcript variant X3"; transcript_biotype "mRNA"; exon_number "13";
NW_027332213.1	Gnomon	exon	5250329	5250443	.	-	.	gene_id "Cad99C"; transcript_id "XM_073093917.1"; db_xref "GeneID:140757982"; db_xref "GenBank:XM_073093917.1"; gene "Cad99C"; model_evidence "Supporting evidence includes similarity to: 6 Proteins"; product "cadherin 99C, transcript variant X3"; transcript_biotype "mRNA"; exon_number "14";
NW_027332213.1	Gnomon	exon	5249154	5249356	.	-	.	gene_id "Cad99C"; transcript_id "XM_073093917.1"; db_xref "GeneID:140757982"; db_xref "GenBank:XM_073093917.1"; gene "Cad99C"; model_evidence "Supporting evidence includes similarity to: 6 Proteins"; product "cadherin 99C, transcript variant X3"; transcript_biotype "mRNA"; exon_number "15";
NW_027332213.1	Gnomon	exon	5248614	5248754	.	-	.	gene_id "Cad99C"; transcript_id "XM_073093917.1"; db_xref "GeneID:140757982"; db_xref "GenBank:XM_073093917.1"; gene "Cad99C"; model_evidence "Supporting evidence includes similarity to: 6 Proteins"; product "cadherin 99C, transcript variant X3"; transcript_biotype "mRNA"; exon_number "16";
NW_027332213.1	Gnomon	exon	5248226	5248349	.	-	.	gene_id "Cad99C"; transcript_id "XM_073093917.1"; db_xref "GeneID:140757982"; db_xref "GenBank:XM_073093917.1"; gene "Cad99C"; model_evidence "Supporting evidence includes similarity to: 6 Proteins"; product "cadherin 99C, transcript variant X3"; transcript_biotype "mRNA"; exon_number "17";
NW_027332213.1	Gnomon	exon	5247710	5247870	.	-	.	gene_id "Cad99C"; transcript_id "XM_073093917.1"; db_xref "GeneID:140757982"; db_xref "GenBank:XM_073093917.1"; gene "Cad99C"; model_evidence "Supporting evidence includes similarity to: 6 Proteins"; product "cadherin 99C, transcript variant X3"; transcript_biotype "mRNA"; exon_number "18";
NW_027332213.1	Gnomon	exon	5246966	5247139	.	-	.	gene_id "Cad99C"; transcript_id "XM_073093917.1"; db_xref "GeneID:140757982"; db_xref "GenBank:XM_073093917.1"; gene "Cad99C"; model_evidence "Supporting evidence includes similarity to: 6 Proteins"; product "cadherin 99C, transcript variant X3"; transcript_biotype "mRNA"; exon_number "19";
NW_027332213.1	Gnomon	exon	5246302	5246511	.	-	.	gene_id "Cad99C"; transcript_id "XM_073093917.1"; db_xref "GeneID:140757982"; db_xref "GenBank:XM_073093917.1"; gene "Cad99C"; model_evidence "Supporting evidence includes similarity to: 6 Proteins"; product "cadherin 99C, transcript variant X3"; transcript_biotype "mRNA"; exon_number "20";
NW_027332213.1	Gnomon	exon	5245618	5245866	.	-	.	gene_id "Cad99C"; transcript_id "XM_073093917.1"; db_xref "GeneID:140757982"; db_xref "GenBank:XM_073093917.1"; gene "Cad99C"; model_evidence "Supporting evidence includes similarity to: 6 Proteins"; product "cadherin 99C, transcript variant X3"; transcript_biotype "mRNA"; exon_number "21";
NW_027332213.1	Gnomon	exon	5244936	5245031	.	-	.	gene_id "Cad99C"; transcript_id "XM_073093917.1"; db_xref "GeneID:140757982"; db_xref "GenBank:XM_073093917.1"; gene "Cad99C"; model_evidence "Supporting evidence includes similarity to: 6 Proteins"; product "cadherin 99C, transcript variant X3"; transcript_biotype "mRNA"; exon_number "22";
NW_027332213.1	Gnomon	exon	5244303	5244456	.	-	.	gene_id "Cad99C"; transcript_id "XM_073093917.1"; db_xref "GeneID:140757982"; db_xref "GenBank:XM_073093917.1"; gene "Cad99C"; model_evidence "Supporting evidence includes similarity to: 6 Proteins"; product "cadherin 99C, transcript variant X3"; transcript_biotype "mRNA"; exon_number "23";
NW_027332213.1	Gnomon	exon	5243410	5243705	.	-	.	gene_id "Cad99C"; transcript_id "XM_073093917.1"; db_xref "GeneID:140757982"; db_xref "GenBank:XM_073093917.1"; gene "Cad99C"; model_evidence "Supporting evidence includes similarity to: 6 Proteins"; product "cadherin 99C, transcript variant X3"; transcript_biotype "mRNA"; exon_number "24";
NW_027332213.1	Gnomon	exon	5242734	5242961	.	-	.	gene_id "Cad99C"; transcript_id "XM_073093917.1"; db_xref "GeneID:140757982"; db_xref "GenBank:XM_073093917.1"; gene "Cad99C"; model_evidence "Supporting evidence includes similarity to: 6 Proteins"; product "cadherin 99C, transcript variant X3"; transcript_biotype "mRNA"; exon_number "25";
NW_027332213.1	Gnomon	exon	5242039	5242304	.	-	.	gene_id "Cad99C"; transcript_id "XM_073093917.1"; db_xref "GeneID:140757982"; db_xref "GenBank:XM_073093917.1"; gene "Cad99C"; model_evidence "Supporting evidence includes similarity to: 6 Proteins"; product "cadherin 99C, transcript variant X3"; transcript_biotype "mRNA"; exon_number "26";
NW_027332213.1	Gnomon	exon	5241455	5241673	.	-	.	gene_id "Cad99C"; transcript_id "XM_073093917.1"; db_xref "GeneID:140757982"; db_xref "GenBank:XM_073093917.1"; gene "Cad99C"; model_evidence "Supporting evidence includes similarity to: 6 Proteins"; product "cadherin 99C, transcript variant X3"; transcript_biotype "mRNA"; exon_number "27";
NW_027332213.1	Gnomon	exon	5240693	5240819	.	-	.	gene_id "Cad99C"; transcript_id "XM_073093917.1"; db_xref "GeneID:140757982"; db_xref "GenBank:XM_073093917.1"; gene "Cad99C"; model_evidence "Supporting evidence includes similarity to: 6 Proteins"; product "cadherin 99C, transcript variant X3"; transcript_biotype "mRNA"; exon_number "28";
NW_027332213.1	Gnomon	exon	5239964	5240066	.	-	.	gene_id "Cad99C"; transcript_id "XM_073093917.1"; db_xref "GeneID:140757982"; db_xref "GenBank:XM_073093917.1"; gene "Cad99C"; model_evidence "Supporting evidence includes similarity to: 6 Proteins"; product "cadherin 99C, transcript variant X3"; transcript_biotype "mRNA"; exon_number "29";
NW_027332213.1	Gnomon	exon	5239112	5239439	.	-	.	gene_id "Cad99C"; transcript_id "XM_073093917.1"; db_xref "GeneID:140757982"; db_xref "GenBank:XM_073093917.1"; gene "Cad99C"; model_evidence "Supporting evidence includes similarity to: 6 Proteins"; product "cadherin 99C, transcript variant X3"; transcript_biotype "mRNA"; exon_number "30";
NW_027332213.1	Gnomon	exon	5238226	5238504	.	-	.	gene_id "Cad99C"; transcript_id "XM_073093917.1"; db_xref "GeneID:140757982"; db_xref "GenBank:XM_073093917.1"; gene "Cad99C"; model_evidence "Supporting evidence includes similarity to: 6 Proteins"; product "cadherin 99C, transcript variant X3"; transcript_biotype "mRNA"; exon_number "31";
NW_027332213.1	Gnomon	CDS	5262650	5262725	.	-	0	gene_id "Cad99C"; transcript_id "XM_073093917.1"; db_xref "GeneID:140757982"; db_xref "GenBank:XP_072950018.1"; gbkey "CDS"; gene "Cad99C"; product "cadherin-99C isoform X2"; protein_id "XP_072950018.1"; exon_number "4";
NW_027332213.1	Gnomon	CDS	5258655	5258720	.	-	2	gene_id "Cad99C"; transcript_id "XM_073093917.1"; db_xref "GeneID:140757982"; db_xref "GenBank:XP_072950018.1"; gbkey "CDS"; gene "Cad99C"; product "cadherin-99C isoform X2"; protein_id "XP_072950018.1"; exon_number "5";
NW_027332213.1	Gnomon	CDS	5257158	5257336	.	-	2	gene_id "Cad99C"; transcript_id "XM_073093917.1"; db_xref "GeneID:140757982"; db_xref "GenBank:XP_072950018.1"; gbkey "CDS"; gene "Cad99C"; product "cadherin-99C isoform X2"; protein_id "XP_072950018.1"; exon_number "6";
NW_027332213.1	Gnomon	CDS	5254885	5255007	.	-	0	gene_id "Cad99C"; transcript_id "XM_073093917.1"; db_xref "GeneID:140757982"; db_xref "GenBank:XP_072950018.1"; gbkey "CDS"; gene "Cad99C"; product "cadherin-99C isoform X2"; protein_id "XP_072950018.1"; exon_number "7";
NW_027332213.1	Gnomon	CDS	5254139	5254378	.	-	0	gene_id "Cad99C"; transcript_id "XM_073093917.1"; db_xref "GeneID:140757982"; db_xref "GenBank:XP_072950018.1"; gbkey "CDS"; gene "Cad99C"; product "cadherin-99C isoform X2"; protein_id "XP_072950018.1"; exon_number "8";
NW_027332213.1	Gnomon	CDS	5253579	5253728	.	-	0	gene_id "Cad99C"; transcript_id "XM_073093917.1"; db_xref "GeneID:140757982"; db_xref "GenBank:XP_072950018.1"; gbkey "CDS"; gene "Cad99C"; product "cadherin-99C isoform X2"; protein_id "XP_072950018.1"; exon_number "9";
NW_027332213.1	Gnomon	CDS	5252853	5253071	.	-	0	gene_id "Cad99C"; transcript_id "XM_073093917.1"; db_xref "GeneID:140757982"; db_xref "GenBank:XP_072950018.1"; gbkey "CDS"; gene "Cad99C"; product "cadherin-99C isoform X2"; protein_id "XP_072950018.1"; exon_number "10";
NW_027332213.1	Gnomon	CDS	5252213	5252407	.	-	0	gene_id "Cad99C"; transcript_id "XM_073093917.1"; db_xref "GeneID:140757982"; db_xref "GenBank:XP_072950018.1"; gbkey "CDS"; gene "Cad99C"; product "cadherin-99C isoform X2"; protein_id "XP_072950018.1"; exon_number "11";
NW_027332213.1	Gnomon	CDS	5251495	5251632	.	-	0	gene_id "Cad99C"; transcript_id "XM_073093917.1"; db_xref "GeneID:140757982"; db_xref "GenBank:XP_072950018.1"; gbkey "CDS"; gene "Cad99C"; product "cadherin-99C isoform X2"; protein_id "XP_072950018.1"; exon_number "12";
NW_027332213.1	Gnomon	CDS	5250795	5250944	.	-	0	gene_id "Cad99C"; transcript_id "XM_073093917.1"; db_xref "GeneID:140757982"; db_xref "GenBank:XP_072950018.1"; gbkey "CDS"; gene "Cad99C"; product "cadherin-99C isoform X2"; protein_id "XP_072950018.1"; exon_number "13";
NW_027332213.1	Gnomon	CDS	5250329	5250443	.	-	0	gene_id "Cad99C"; transcript_id "XM_073093917.1"; db_xref "GeneID:140757982"; db_xref "GenBank:XP_072950018.1"; gbkey "CDS"; gene "Cad99C"; product "cadherin-99C isoform X2"; protein_id "XP_072950018.1"; exon_number "14";
NW_027332213.1	Gnomon	CDS	5249154	5249356	.	-	2	gene_id "Cad99C"; transcript_id "XM_073093917.1"; db_xref "GeneID:140757982"; db_xref "GenBank:XP_072950018.1"; gbkey "CDS"; gene "Cad99C"; product "cadherin-99C isoform X2"; protein_id "XP_072950018.1"; exon_number "15";
NW_027332213.1	Gnomon	CDS	5248614	5248754	.	-	0	gene_id "Cad99C"; transcript_id "XM_073093917.1"; db_xref "GeneID:140757982"; db_xref "GenBank:XP_072950018.1"; gbkey "CDS"; gene "Cad99C"; product "cadherin-99C isoform X2"; protein_id "XP_072950018.1"; exon_number "16";
NW_027332213.1	Gnomon	CDS	5248226	5248349	.	-	0	gene_id "Cad99C"; transcript_id "XM_073093917.1"; db_xref "GeneID:140757982"; db_xref "GenBank:XP_072950018.1"; gbkey "CDS"; gene "Cad99C"; product "cadherin-99C isoform X2"; protein_id "XP_072950018.1"; exon_number "17";
NW_027332213.1	Gnomon	CDS	5247710	5247870	.	-	2	gene_id "Cad99C"; transcript_id "XM_073093917.1"; db_xref "GeneID:140757982"; db_xref "GenBank:XP_072950018.1"; gbkey "CDS"; gene "Cad99C"; product "cadherin-99C isoform X2"; protein_id "XP_072950018.1"; exon_number "18";
NW_027332213.1	Gnomon	CDS	5246966	5247139	.	-	0	gene_id "Cad99C"; transcript_id "XM_073093917.1"; db_xref "GeneID:140757982"; db_xref "GenBank:XP_072950018.1"; gbkey "CDS"; gene "Cad99C"; product "cadherin-99C isoform X2"; protein_id "XP_072950018.1"; exon_number "19";
NW_027332213.1	Gnomon	CDS	5246302	5246511	.	-	0	gene_id "Cad99C"; transcript_id "XM_073093917.1"; db_xref "GeneID:140757982"; db_xref "GenBank:XP_072950018.1"; gbkey "CDS"; gene "Cad99C"; product "cadherin-99C isoform X2"; protein_id "XP_072950018.1"; exon_number "20";
NW_027332213.1	Gnomon	CDS	5245618	5245866	.	-	0	gene_id "Cad99C"; transcript_id "XM_073093917.1"; db_xref "GeneID:140757982"; db_xref "GenBank:XP_072950018.1"; gbkey "CDS"; gene "Cad99C"; product "cadherin-99C isoform X2"; protein_id "XP_072950018.1"; exon_number "21";
NW_027332213.1	Gnomon	CDS	5244936	5245031	.	-	0	gene_id "Cad99C"; transcript_id "XM_073093917.1"; db_xref "GeneID:140757982"; db_xref "GenBank:XP_072950018.1"; gbkey "CDS"; gene "Cad99C"; product "cadherin-99C isoform X2"; protein_id "XP_072950018.1"; exon_number "22";
NW_027332213.1	Gnomon	CDS	5244303	5244456	.	-	0	gene_id "Cad99C"; transcript_id "XM_073093917.1"; db_xref "GeneID:140757982"; db_xref "GenBank:XP_072950018.1"; gbkey "CDS"; gene "Cad99C"; product "cadherin-99C isoform X2"; protein_id "XP_072950018.1"; exon_number "23";
NW_027332213.1	Gnomon	CDS	5243410	5243705	.	-	2	gene_id "Cad99C"; transcript_id "XM_073093917.1"; db_xref "GeneID:140757982"; db_xref "GenBank:XP_072950018.1"; gbkey "CDS"; gene "Cad99C"; product "cadherin-99C isoform X2"; protein_id "XP_072950018.1"; exon_number "24";
NW_027332213.1	Gnomon	CDS	5242734	5242961	.	-	0	gene_id "Cad99C"; transcript_id "XM_073093917.1"; db_xref "GeneID:140757982"; db_xref "GenBank:XP_072950018.1"; gbkey "CDS"; gene "Cad99C"; product "cadherin-99C isoform X2"; protein_id "XP_072950018.1"; exon_number "25";
NW_027332213.1	Gnomon	CDS	5242039	5242304	.	-	0	gene_id "Cad99C"; transcript_id "XM_073093917.1"; db_xref "GeneID:140757982"; db_xref "GenBank:XP_072950018.1"; gbkey "CDS"; gene "Cad99C"; product "cadherin-99C isoform X2"; protein_id "XP_072950018.1"; exon_number "26";
NW_027332213.1	Gnomon	CDS	5241455	5241673	.	-	1	gene_id "Cad99C"; transcript_id "XM_073093917.1"; db_xref "GeneID:140757982"; db_xref "GenBank:XP_072950018.1"; gbkey "CDS"; gene "Cad99C"; product "cadherin-99C isoform X2"; protein_id "XP_072950018.1"; exon_number "27";
NW_027332213.1	Gnomon	CDS	5240693	5240819	.	-	1	gene_id "Cad99C"; transcript_id "XM_073093917.1"; db_xref "GeneID:140757982"; db_xref "GenBank:XP_072950018.1"; gbkey "CDS"; gene "Cad99C"; product "cadherin-99C isoform X2"; protein_id "XP_072950018.1"; exon_number "28";
NW_027332213.1	Gnomon	CDS	5239964	5240066	.	-	0	gene_id "Cad99C"; transcript_id "XM_073093917.1"; db_xref "GeneID:140757982"; db_xref "GenBank:XP_072950018.1"; gbkey "CDS"; gene "Cad99C"; product "cadherin-99C isoform X2"; protein_id "XP_072950018.1"; exon_number "29";
NW_027332213.1	Gnomon	CDS	5239112	5239439	.	-	2	gene_id "Cad99C"; transcript_id "XM_073093917.1"; db_xref "GeneID:140757982"; db_xref "GenBank:XP_072950018.1"; gbkey "CDS"; gene "Cad99C"; product "cadherin-99C isoform X2"; protein_id "XP_072950018.1"; exon_number "30";
NW_027332213.1	Gnomon	CDS	5238414	5238504	.	-	1	gene_id "Cad99C"; transcript_id "XM_073093917.1"; db_xref "GeneID:140757982"; db_xref "GenBank:XP_072950018.1"; gbkey "CDS"; gene "Cad99C"; product "cadherin-99C isoform X2"; protein_id "XP_072950018.1"; exon_number "31";
NW_027332213.1	Gnomon	start_codon	5262723	5262725	.	-	0	gene_id "Cad99C"; transcript_id "XM_073093917.1"; db_xref "GeneID:140757982"; db_xref "GenBank:XP_072950018.1"; gbkey "CDS"; gene "Cad99C"; product "cadherin-99C isoform X2"; protein_id "XP_072950018.1"; exon_number "4";
NW_027332213.1	Gnomon	stop_codon	5238411	5238413	.	-	0	gene_id "Cad99C"; transcript_id "XM_073093917.1"; db_xref "GeneID:140757982"; db_xref "GenBank:XP_072950018.1"; gbkey "CDS"; gene "Cad99C"; product "cadherin-99C isoform X2"; protein_id "XP_072950018.1"; exon_number "31";
NW_027332213.1	Gnomon	transcript	5238226	5391767	.	-	.	gene_id "Cad99C"; transcript_id "XM_073093916.1"; db_xref "GeneID:140757982"; db_xref "GenBank:XM_073093916.1"; gbkey "mRNA"; gene "Cad99C"; model_evidence "Supporting evidence includes similarity to: 4 Proteins"; product "cadherin 99C, transcript variant X2"; transcript_biotype "mRNA";
NW_027332213.1	Gnomon	exon	5391750	5391767	.	-	.	gene_id "Cad99C"; transcript_id "XM_073093916.1"; db_xref "GeneID:140757982"; db_xref "GenBank:XM_073093916.1"; gene "Cad99C"; model_evidence "Supporting evidence includes similarity to: 4 Proteins"; product "cadherin 99C, transcript variant X2"; transcript_biotype "mRNA"; exon_number "1";
NW_027332213.1	Gnomon	exon	5344612	5344657	.	-	.	gene_id "Cad99C"; transcript_id "XM_073093916.1"; db_xref "GeneID:140757982"; db_xref "GenBank:XM_073093916.1"; gene "Cad99C"; model_evidence "Supporting evidence includes similarity to: 4 Proteins"; product "cadherin 99C, transcript variant X2"; transcript_biotype "mRNA"; exon_number "2";
NW_027332213.1	Gnomon	exon	5310395	5310453	.	-	.	gene_id "Cad99C"; transcript_id "XM_073093916.1"; db_xref "GeneID:140757982"; db_xref "GenBank:XM_073093916.1"; gene "Cad99C"; model_evidence "Supporting evidence includes similarity to: 4 Proteins"; product "cadherin 99C, transcript variant X2"; transcript_biotype "mRNA"; exon_number "3";
NW_027332213.1	Gnomon	exon	5262650	5262729	.	-	.	gene_id "Cad99C"; transcript_id "XM_073093916.1"; db_xref "GeneID:140757982"; db_xref "GenBank:XM_073093916.1"; gene "Cad99C"; model_evidence "Supporting evidence includes similarity to: 4 Proteins"; product "cadherin 99C, transcript variant X2"; transcript_biotype "mRNA"; exon_number "4";
NW_027332213.1	Gnomon	exon	5258655	5258720	.	-	.	gene_id "Cad99C"; transcript_id "XM_073093916.1"; db_xref "GeneID:140757982"; db_xref "GenBank:XM_073093916.1"; gene "Cad99C"; model_evidence "Supporting evidence includes similarity to: 4 Proteins"; product "cadherin 99C, transcript variant X2"; transcript_biotype "mRNA"; exon_number "5";
NW_027332213.1	Gnomon	exon	5257158	5257336	.	-	.	gene_id "Cad99C"; transcript_id "XM_073093916.1"; db_xref "GeneID:140757982"; db_xref "GenBank:XM_073093916.1"; gene "Cad99C"; model_evidence "Supporting evidence includes similarity to: 4 Proteins"; product "cadherin 99C, transcript variant X2"; transcript_biotype "mRNA"; exon_number "6";
NW_027332213.1	Gnomon	exon	5254885	5255007	.	-	.	gene_id "Cad99C"; transcript_id "XM_073093916.1"; db_xref "GeneID:140757982"; db_xref "GenBank:XM_073093916.1"; gene "Cad99C"; model_evidence "Supporting evidence includes similarity to: 4 Proteins"; product "cadherin 99C, transcript variant X2"; transcript_biotype "mRNA"; exon_number "7";
NW_027332213.1	Gnomon	exon	5254139	5254378	.	-	.	gene_id "Cad99C"; transcript_id "XM_073093916.1"; db_xref "GeneID:140757982"; db_xref "GenBank:XM_073093916.1"; gene "Cad99C"; model_evidence "Supporting evidence includes similarity to: 4 Proteins"; product "cadherin 99C, transcript variant X2"; transcript_biotype "mRNA"; exon_number "8";
NW_027332213.1	Gnomon	exon	5253579	5253728	.	-	.	gene_id "Cad99C"; transcript_id "XM_073093916.1"; db_xref "GeneID:140757982"; db_xref "GenBank:XM_073093916.1"; gene "Cad99C"; model_evidence "Supporting evidence includes similarity to: 4 Proteins"; product "cadherin 99C, transcript variant X2"; transcript_biotype "mRNA"; exon_number "9";
NW_027332213.1	Gnomon	exon	5252853	5253071	.	-	.	gene_id "Cad99C"; transcript_id "XM_073093916.1"; db_xref "GeneID:140757982"; db_xref "GenBank:XM_073093916.1"; gene "Cad99C"; model_evidence "Supporting evidence includes similarity to: 4 Proteins"; product "cadherin 99C, transcript variant X2"; transcript_biotype "mRNA"; exon_number "10";
NW_027332213.1	Gnomon	exon	5252213	5252407	.	-	.	gene_id "Cad99C"; transcript_id "XM_073093916.1"; db_xref "GeneID:140757982"; db_xref "GenBank:XM_073093916.1"; gene "Cad99C"; model_evidence "Supporting evidence includes similarity to: 4 Proteins"; product "cadherin 99C, transcript variant X2"; transcript_biotype "mRNA"; exon_number "11";
NW_027332213.1	Gnomon	exon	5251495	5251632	.	-	.	gene_id "Cad99C"; transcript_id "XM_073093916.1"; db_xref "GeneID:140757982"; db_xref "GenBank:XM_073093916.1"; gene "Cad99C"; model_evidence "Supporting evidence includes similarity to: 4 Proteins"; product "cadherin 99C, transcript variant X2"; transcript_biotype "mRNA"; exon_number "12";
NW_027332213.1	Gnomon	exon	5250795	5250944	.	-	.	gene_id "Cad99C"; transcript_id "XM_073093916.1"; db_xref "GeneID:140757982"; db_xref "GenBank:XM_073093916.1"; gene "Cad99C"; model_evidence "Supporting evidence includes similarity to: 4 Proteins"; product "cadherin 99C, transcript variant X2"; transcript_biotype "mRNA"; exon_number "13";
NW_027332213.1	Gnomon	exon	5250329	5250443	.	-	.	gene_id "Cad99C"; transcript_id "XM_073093916.1"; db_xref "GeneID:140757982"; db_xref "GenBank:XM_073093916.1"; gene "Cad99C"; model_evidence "Supporting evidence includes similarity to: 4 Proteins"; product "cadherin 99C, transcript variant X2"; transcript_biotype "mRNA"; exon_number "14";
NW_027332213.1	Gnomon	exon	5249154	5249356	.	-	.	gene_id "Cad99C"; transcript_id "XM_073093916.1"; db_xref "GeneID:140757982"; db_xref "GenBank:XM_073093916.1"; gene "Cad99C"; model_evidence "Supporting evidence includes similarity to: 4 Proteins"; product "cadherin 99C, transcript variant X2"; transcript_biotype "mRNA"; exon_number "15";
NW_027332213.1	Gnomon	exon	5248614	5248754	.	-	.	gene_id "Cad99C"; transcript_id "XM_073093916.1"; db_xref "GeneID:140757982"; db_xref "GenBank:XM_073093916.1"; gene "Cad99C"; model_evidence "Supporting evidence includes similarity to: 4 Proteins"; product "cadherin 99C, transcript variant X2"; transcript_biotype "mRNA"; exon_number "16";
NW_027332213.1	Gnomon	exon	5248226	5248349	.	-	.	gene_id "Cad99C"; transcript_id "XM_073093916.1"; db_xref "GeneID:140757982"; db_xref "GenBank:XM_073093916.1"; gene "Cad99C"; model_evidence "Supporting evidence includes similarity to: 4 Proteins"; product "cadherin 99C, transcript variant X2"; transcript_biotype "mRNA"; exon_number "17";
NW_027332213.1	Gnomon	exon	5247710	5247870	.	-	.	gene_id "Cad99C"; transcript_id "XM_073093916.1"; db_xref "GeneID:140757982"; db_xref "GenBank:XM_073093916.1"; gene "Cad99C"; model_evidence "Supporting evidence includes similarity to: 4 Proteins"; product "cadherin 99C, transcript variant X2"; transcript_biotype "mRNA"; exon_number "18";
NW_027332213.1	Gnomon	exon	5246966	5247139	.	-	.	gene_id "Cad99C"; transcript_id "XM_073093916.1"; db_xref "GeneID:140757982"; db_xref "GenBank:XM_073093916.1"; gene "Cad99C"; model_evidence "Supporting evidence includes similarity to: 4 Proteins"; product "cadherin 99C, transcript variant X2"; transcript_biotype "mRNA"; exon_number "19";
NW_027332213.1	Gnomon	exon	5246302	5246511	.	-	.	gene_id "Cad99C"; transcript_id "XM_073093916.1"; db_xref "GeneID:140757982"; db_xref "GenBank:XM_073093916.1"; gene "Cad99C"; model_evidence "Supporting evidence includes similarity to: 4 Proteins"; product "cadherin 99C, transcript variant X2"; transcript_biotype "mRNA"; exon_number "20";
NW_027332213.1	Gnomon	exon	5245618	5245866	.	-	.	gene_id "Cad99C"; transcript_id "XM_073093916.1"; db_xref "GeneID:140757982"; db_xref "GenBank:XM_073093916.1"; gene "Cad99C"; model_evidence "Supporting evidence includes similarity to: 4 Proteins"; product "cadherin 99C, transcript variant X2"; transcript_biotype "mRNA"; exon_number "21";
NW_027332213.1	Gnomon	exon	5244936	5245031	.	-	.	gene_id "Cad99C"; transcript_id "XM_073093916.1"; db_xref "GeneID:140757982"; db_xref "GenBank:XM_073093916.1"; gene "Cad99C"; model_evidence "Supporting evidence includes similarity to: 4 Proteins"; product "cadherin 99C, transcript variant X2"; transcript_biotype "mRNA"; exon_number "22";
NW_027332213.1	Gnomon	exon	5244303	5244456	.	-	.	gene_id "Cad99C"; transcript_id "XM_073093916.1"; db_xref "GeneID:140757982"; db_xref "GenBank:XM_073093916.1"; gene "Cad99C"; model_evidence "Supporting evidence includes similarity to: 4 Proteins"; product "cadherin 99C, transcript variant X2"; transcript_biotype "mRNA"; exon_number "23";
NW_027332213.1	Gnomon	exon	5243410	5243705	.	-	.	gene_id "Cad99C"; transcript_id "XM_073093916.1"; db_xref "GeneID:140757982"; db_xref "GenBank:XM_073093916.1"; gene "Cad99C"; model_evidence "Supporting evidence includes similarity to: 4 Proteins"; product "cadherin 99C, transcript variant X2"; transcript_biotype "mRNA"; exon_number "24";
NW_027332213.1	Gnomon	exon	5242734	5242961	.	-	.	gene_id "Cad99C"; transcript_id "XM_073093916.1"; db_xref "GeneID:140757982"; db_xref "GenBank:XM_073093916.1"; gene "Cad99C"; model_evidence "Supporting evidence includes similarity to: 4 Proteins"; product "cadherin 99C, transcript variant X2"; transcript_biotype "mRNA"; exon_number "25";
NW_027332213.1	Gnomon	exon	5242039	5242304	.	-	.	gene_id "Cad99C"; transcript_id "XM_073093916.1"; db_xref "GeneID:140757982"; db_xref "GenBank:XM_073093916.1"; gene "Cad99C"; model_evidence "Supporting evidence includes similarity to: 4 Proteins"; product "cadherin 99C, transcript variant X2"; transcript_biotype "mRNA"; exon_number "26";
NW_027332213.1	Gnomon	exon	5241455	5241673	.	-	.	gene_id "Cad99C"; transcript_id "XM_073093916.1"; db_xref "GeneID:140757982"; db_xref "GenBank:XM_073093916.1"; gene "Cad99C"; model_evidence "Supporting evidence includes similarity to: 4 Proteins"; product "cadherin 99C, transcript variant X2"; transcript_biotype "mRNA"; exon_number "27";
NW_027332213.1	Gnomon	exon	5240693	5240819	.	-	.	gene_id "Cad99C"; transcript_id "XM_073093916.1"; db_xref "GeneID:140757982"; db_xref "GenBank:XM_073093916.1"; gene "Cad99C"; model_evidence "Supporting evidence includes similarity to: 4 Proteins"; product "cadherin 99C, transcript variant X2"; transcript_biotype "mRNA"; exon_number "28";
NW_027332213.1	Gnomon	exon	5239964	5240081	.	-	.	gene_id "Cad99C"; transcript_id "XM_073093916.1"; db_xref "GeneID:140757982"; db_xref "GenBank:XM_073093916.1"; gene "Cad99C"; model_evidence "Supporting evidence includes similarity to: 4 Proteins"; product "cadherin 99C, transcript variant X2"; transcript_biotype "mRNA"; exon_number "29";
NW_027332213.1	Gnomon	exon	5239112	5239439	.	-	.	gene_id "Cad99C"; transcript_id "XM_073093916.1"; db_xref "GeneID:140757982"; db_xref "GenBank:XM_073093916.1"; gene "Cad99C"; model_evidence "Supporting evidence includes similarity to: 4 Proteins"; product "cadherin 99C, transcript variant X2"; transcript_biotype "mRNA"; exon_number "30";
NW_027332213.1	Gnomon	exon	5238226	5238504	.	-	.	gene_id "Cad99C"; transcript_id "XM_073093916.1"; db_xref "GeneID:140757982"; db_xref "GenBank:XM_073093916.1"; gene "Cad99C"; model_evidence "Supporting evidence includes similarity to: 4 Proteins"; product "cadherin 99C, transcript variant X2"; transcript_biotype "mRNA"; exon_number "31";
NW_027332213.1	Gnomon	CDS	5262650	5262725	.	-	0	gene_id "Cad99C"; transcript_id "XM_073093916.1"; db_xref "GeneID:140757982"; db_xref "GenBank:XP_072950017.1"; gbkey "CDS"; gene "Cad99C"; product "cadherin-99C isoform X1"; protein_id "XP_072950017.1"; exon_number "4";
NW_027332213.1	Gnomon	CDS	5258655	5258720	.	-	2	gene_id "Cad99C"; transcript_id "XM_073093916.1"; db_xref "GeneID:140757982"; db_xref "GenBank:XP_072950017.1"; gbkey "CDS"; gene "Cad99C"; product "cadherin-99C isoform X1"; protein_id "XP_072950017.1"; exon_number "5";
NW_027332213.1	Gnomon	CDS	5257158	5257336	.	-	2	gene_id "Cad99C"; transcript_id "XM_073093916.1"; db_xref "GeneID:140757982"; db_xref "GenBank:XP_072950017.1"; gbkey "CDS"; gene "Cad99C"; product "cadherin-99C isoform X1"; protein_id "XP_072950017.1"; exon_number "6";
NW_027332213.1	Gnomon	CDS	5254885	5255007	.	-	0	gene_id "Cad99C"; transcript_id "XM_073093916.1"; db_xref "GeneID:140757982"; db_xref "GenBank:XP_072950017.1"; gbkey "CDS"; gene "Cad99C"; product "cadherin-99C isoform X1"; protein_id "XP_072950017.1"; exon_number "7";
NW_027332213.1	Gnomon	CDS	5254139	5254378	.	-	0	gene_id "Cad99C"; transcript_id "XM_073093916.1"; db_xref "GeneID:140757982"; db_xref "GenBank:XP_072950017.1"; gbkey "CDS"; gene "Cad99C"; product "cadherin-99C isoform X1"; protein_id "XP_072950017.1"; exon_number "8";
NW_027332213.1	Gnomon	CDS	5253579	5253728	.	-	0	gene_id "Cad99C"; transcript_id "XM_073093916.1"; db_xref "GeneID:140757982"; db_xref "GenBank:XP_072950017.1"; gbkey "CDS"; gene "Cad99C"; product "cadherin-99C isoform X1"; protein_id "XP_072950017.1"; exon_number "9";
NW_027332213.1	Gnomon	CDS	5252853	5253071	.	-	0	gene_id "Cad99C"; transcript_id "XM_073093916.1"; db_xref "GeneID:140757982"; db_xref "GenBank:XP_072950017.1"; gbkey "CDS"; gene "Cad99C"; product "cadherin-99C isoform X1"; protein_id "XP_072950017.1"; exon_number "10";
NW_027332213.1	Gnomon	CDS	5252213	5252407	.	-	0	gene_id "Cad99C"; transcript_id "XM_073093916.1"; db_xref "GeneID:140757982"; db_xref "GenBank:XP_072950017.1"; gbkey "CDS"; gene "Cad99C"; product "cadherin-99C isoform X1"; protein_id "XP_072950017.1"; exon_number "11";
NW_027332213.1	Gnomon	CDS	5251495	5251632	.	-	0	gene_id "Cad99C"; transcript_id "XM_073093916.1"; db_xref "GeneID:140757982"; db_xref "GenBank:XP_072950017.1"; gbkey "CDS"; gene "Cad99C"; product "cadherin-99C isoform X1"; protein_id "XP_072950017.1"; exon_number "12";
NW_027332213.1	Gnomon	CDS	5250795	5250944	.	-	0	gene_id "Cad99C"; transcript_id "XM_073093916.1"; db_xref "GeneID:140757982"; db_xref "GenBank:XP_072950017.1"; gbkey "CDS"; gene "Cad99C"; product "cadherin-99C isoform X1"; protein_id "XP_072950017.1"; exon_number "13";
NW_027332213.1	Gnomon	CDS	5250329	5250443	.	-	0	gene_id "Cad99C"; transcript_id "XM_073093916.1"; db_xref "GeneID:140757982"; db_xref "GenBank:XP_072950017.1"; gbkey "CDS"; gene "Cad99C"; product "cadherin-99C isoform X1"; protein_id "XP_072950017.1"; exon_number "14";
NW_027332213.1	Gnomon	CDS	5249154	5249356	.	-	2	gene_id "Cad99C"; transcript_id "XM_073093916.1"; db_xref "GeneID:140757982"; db_xref "GenBank:XP_072950017.1"; gbkey "CDS"; gene "Cad99C"; product "cadherin-99C isoform X1"; protein_id "XP_072950017.1"; exon_number "15";
NW_027332213.1	Gnomon	CDS	5248614	5248754	.	-	0	gene_id "Cad99C"; transcript_id "XM_073093916.1"; db_xref "GeneID:140757982"; db_xref "GenBank:XP_072950017.1"; gbkey "CDS"; gene "Cad99C"; product "cadherin-99C isoform X1"; protein_id "XP_072950017.1"; exon_number "16";
NW_027332213.1	Gnomon	CDS	5248226	5248349	.	-	0	gene_id "Cad99C"; transcript_id "XM_073093916.1"; db_xref "GeneID:140757982"; db_xref "GenBank:XP_072950017.1"; gbkey "CDS"; gene "Cad99C"; product "cadherin-99C isoform X1"; protein_id "XP_072950017.1"; exon_number "17";
NW_027332213.1	Gnomon	CDS	5247710	5247870	.	-	2	gene_id "Cad99C"; transcript_id "XM_073093916.1"; db_xref "GeneID:140757982"; db_xref "GenBank:XP_072950017.1"; gbkey "CDS"; gene "Cad99C"; product "cadherin-99C isoform X1"; protein_id "XP_072950017.1"; exon_number "18";
NW_027332213.1	Gnomon	CDS	5246966	5247139	.	-	0	gene_id "Cad99C"; transcript_id "XM_073093916.1"; db_xref "GeneID:140757982"; db_xref "GenBank:XP_072950017.1"; gbkey "CDS"; gene "Cad99C"; product "cadherin-99C isoform X1"; protein_id "XP_072950017.1"; exon_number "19";
NW_027332213.1	Gnomon	CDS	5246302	5246511	.	-	0	gene_id "Cad99C"; transcript_id "XM_073093916.1"; db_xref "GeneID:140757982"; db_xref "GenBank:XP_072950017.1"; gbkey "CDS"; gene "Cad99C"; product "cadherin-99C isoform X1"; protein_id "XP_072950017.1"; exon_number "20";
NW_027332213.1	Gnomon	CDS	5245618	5245866	.	-	0	gene_id "Cad99C"; transcript_id "XM_073093916.1"; db_xref "GeneID:140757982"; db_xref "GenBank:XP_072950017.1"; gbkey "CDS"; gene "Cad99C"; product "cadherin-99C isoform X1"; protein_id "XP_072950017.1"; exon_number "21";
NW_027332213.1	Gnomon	CDS	5244936	5245031	.	-	0	gene_id "Cad99C"; transcript_id "XM_073093916.1"; db_xref "GeneID:140757982"; db_xref "GenBank:XP_072950017.1"; gbkey "CDS"; gene "Cad99C"; product "cadherin-99C isoform X1"; protein_id "XP_072950017.1"; exon_number "22";
NW_027332213.1	Gnomon	CDS	5244303	5244456	.	-	0	gene_id "Cad99C"; transcript_id "XM_073093916.1"; db_xref "GeneID:140757982"; db_xref "GenBank:XP_072950017.1"; gbkey "CDS"; gene "Cad99C"; product "cadherin-99C isoform X1"; protein_id "XP_072950017.1"; exon_number "23";
NW_027332213.1	Gnomon	CDS	5243410	5243705	.	-	2	gene_id "Cad99C"; transcript_id "XM_073093916.1"; db_xref "GeneID:140757982"; db_xref "GenBank:XP_072950017.1"; gbkey "CDS"; gene "Cad99C"; product "cadherin-99C isoform X1"; protein_id "XP_072950017.1"; exon_number "24";
NW_027332213.1	Gnomon	CDS	5242734	5242961	.	-	0	gene_id "Cad99C"; transcript_id "XM_073093916.1"; db_xref "GeneID:140757982"; db_xref "GenBank:XP_072950017.1"; gbkey "CDS"; gene "Cad99C"; product "cadherin-99C isoform X1"; protein_id "XP_072950017.1"; exon_number "25";
NW_027332213.1	Gnomon	CDS	5242039	5242304	.	-	0	gene_id "Cad99C"; transcript_id "XM_073093916.1"; db_xref "GeneID:140757982"; db_xref "GenBank:XP_072950017.1"; gbkey "CDS"; gene "Cad99C"; product "cadherin-99C isoform X1"; protein_id "XP_072950017.1"; exon_number "26";
NW_027332213.1	Gnomon	CDS	5241455	5241673	.	-	1	gene_id "Cad99C"; transcript_id "XM_073093916.1"; db_xref "GeneID:140757982"; db_xref "GenBank:XP_072950017.1"; gbkey "CDS"; gene "Cad99C"; product "cadherin-99C isoform X1"; protein_id "XP_072950017.1"; exon_number "27";
NW_027332213.1	Gnomon	CDS	5240693	5240819	.	-	1	gene_id "Cad99C"; transcript_id "XM_073093916.1"; db_xref "GeneID:140757982"; db_xref "GenBank:XP_072950017.1"; gbkey "CDS"; gene "Cad99C"; product "cadherin-99C isoform X1"; protein_id "XP_072950017.1"; exon_number "28";
NW_027332213.1	Gnomon	CDS	5239964	5240081	.	-	0	gene_id "Cad99C"; transcript_id "XM_073093916.1"; db_xref "GeneID:140757982"; db_xref "GenBank:XP_072950017.1"; gbkey "CDS"; gene "Cad99C"; product "cadherin-99C isoform X1"; protein_id "XP_072950017.1"; exon_number "29";
NW_027332213.1	Gnomon	CDS	5239112	5239439	.	-	2	gene_id "Cad99C"; transcript_id "XM_073093916.1"; db_xref "GeneID:140757982"; db_xref "GenBank:XP_072950017.1"; gbkey "CDS"; gene "Cad99C"; product "cadherin-99C isoform X1"; protein_id "XP_072950017.1"; exon_number "30";
NW_027332213.1	Gnomon	CDS	5238414	5238504	.	-	1	gene_id "Cad99C"; transcript_id "XM_073093916.1"; db_xref "GeneID:140757982"; db_xref "GenBank:XP_072950017.1"; gbkey "CDS"; gene "Cad99C"; product "cadherin-99C isoform X1"; protein_id "XP_072950017.1"; exon_number "31";
NW_027332213.1	Gnomon	start_codon	5262723	5262725	.	-	0	gene_id "Cad99C"; transcript_id "XM_073093916.1"; db_xref "GeneID:140757982"; db_xref "GenBank:XP_072950017.1"; gbkey "CDS"; gene "Cad99C"; product "cadherin-99C isoform X1"; protein_id "XP_072950017.1"; exon_number "4";
NW_027332213.1	Gnomon	stop_codon	5238411	5238413	.	-	0	gene_id "Cad99C"; transcript_id "XM_073093916.1"; db_xref "GeneID:140757982"; db_xref "GenBank:XP_072950017.1"; gbkey "CDS"; gene "Cad99C"; product "cadherin-99C isoform X1"; protein_id "XP_072950017.1"; exon_number "31";
NW_027332213.1	cmsearch	gene	5321747	5321837	.	+	.	gene_id "LOC140742438"; transcript_id ""; db_xref "GeneID:140742438"; description "U6atac minor spliceosomal RNA"; gbkey "Gene"; gene "LOC140742438"; gene_biotype "snRNA";
NW_027332213.1	cmsearch	transcript	5321747	5321837	.	+	.	gene_id "LOC140742438"; transcript_id "XR_012102280.1"; db_xref "GeneID:140742438"; db_xref "RFAM:RF00619"; db_xref "GenBank:XR_012102280.1"; gbkey "ncRNA"; gene "LOC140742438"; inference "COORDINATES: nucleotide motif:Rfam:14.10:RF00619"; inference "COORDINATES: profile:INFERNAL:1.1.5"; product "U6atac minor spliceosomal RNA"; transcript_biotype "snRNA";
NW_027332213.1	cmsearch	exon	5321747	5321837	.	+	.	gene_id "LOC140742438"; transcript_id "XR_012102280.1"; db_xref "GeneID:140742438"; db_xref "RFAM:RF00619"; db_xref "GenBank:XR_012102280.1"; gene "LOC140742438"; inference "COORDINATES: nucleotide motif:Rfam:14.10:RF00619"; inference "COORDINATES: profile:INFERNAL:1.1.5"; product "U6atac minor spliceosomal RNA"; transcript_biotype "snRNA"; exon_number "1";
NW_027332213.1	Gnomon	gene	5426291	5849772	.	-	.	gene_id "Sol1"; transcript_id ""; db_xref "GeneID:140757985"; description "Sol1"; gbkey "Gene"; gene "Sol1"; gene_biotype "protein_coding";
NW_027332213.1	Gnomon	transcript	5426291	5849772	.	-	.	gene_id "Sol1"; transcript_id "XM_073093921.1"; db_xref "GeneID:140757985"; db_xref "GenBank:XM_073093921.1"; experiment "COORDINATES: polyA evidence [ECO:0006239]"; gbkey "mRNA"; gene "Sol1"; model_evidence "Supporting evidence includes similarity to: 6 Proteins"; product "Sol1"; transcript_biotype "mRNA";
NW_027332213.1	Gnomon	exon	5849533	5849772	.	-	.	gene_id "Sol1"; transcript_id "XM_073093921.1"; db_xref "GeneID:140757985"; db_xref "GenBank:XM_073093921.1"; experiment "COORDINATES: polyA evidence [ECO:0006239]"; gene "Sol1"; model_evidence "Supporting evidence includes similarity to: 6 Proteins"; product "Sol1"; transcript_biotype "mRNA"; exon_number "1";
NW_027332213.1	Gnomon	exon	5781299	5781359	.	-	.	gene_id "Sol1"; transcript_id "XM_073093921.1"; db_xref "GeneID:140757985"; db_xref "GenBank:XM_073093921.1"; experiment "COORDINATES: polyA evidence [ECO:0006239]"; gene "Sol1"; model_evidence "Supporting evidence includes similarity to: 6 Proteins"; product "Sol1"; transcript_biotype "mRNA"; exon_number "2";
NW_027332213.1	Gnomon	exon	5724431	5724503	.	-	.	gene_id "Sol1"; transcript_id "XM_073093921.1"; db_xref "GeneID:140757985"; db_xref "GenBank:XM_073093921.1"; experiment "COORDINATES: polyA evidence [ECO:0006239]"; gene "Sol1"; model_evidence "Supporting evidence includes similarity to: 6 Proteins"; product "Sol1"; transcript_biotype "mRNA"; exon_number "3";
NW_027332213.1	Gnomon	exon	5696937	5697117	.	-	.	gene_id "Sol1"; transcript_id "XM_073093921.1"; db_xref "GeneID:140757985"; db_xref "GenBank:XM_073093921.1"; experiment "COORDINATES: polyA evidence [ECO:0006239]"; gene "Sol1"; model_evidence "Supporting evidence includes similarity to: 6 Proteins"; product "Sol1"; transcript_biotype "mRNA"; exon_number "4";
NW_027332213.1	Gnomon	exon	5598373	5598599	.	-	.	gene_id "Sol1"; transcript_id "XM_073093921.1"; db_xref "GeneID:140757985"; db_xref "GenBank:XM_073093921.1"; experiment "COORDINATES: polyA evidence [ECO:0006239]"; gene "Sol1"; model_evidence "Supporting evidence includes similarity to: 6 Proteins"; product "Sol1"; transcript_biotype "mRNA"; exon_number "5";
NW_027332213.1	Gnomon	exon	5554965	5555121	.	-	.	gene_id "Sol1"; transcript_id "XM_073093921.1"; db_xref "GeneID:140757985"; db_xref "GenBank:XM_073093921.1"; experiment "COORDINATES: polyA evidence [ECO:0006239]"; gene "Sol1"; model_evidence "Supporting evidence includes similarity to: 6 Proteins"; product "Sol1"; transcript_biotype "mRNA"; exon_number "6";
NW_027332213.1	Gnomon	exon	5554467	5554526	.	-	.	gene_id "Sol1"; transcript_id "XM_073093921.1"; db_xref "GeneID:140757985"; db_xref "GenBank:XM_073093921.1"; experiment "COORDINATES: polyA evidence [ECO:0006239]"; gene "Sol1"; model_evidence "Supporting evidence includes similarity to: 6 Proteins"; product "Sol1"; transcript_biotype "mRNA"; exon_number "7";
NW_027332213.1	Gnomon	exon	5548086	5548174	.	-	.	gene_id "Sol1"; transcript_id "XM_073093921.1"; db_xref "GeneID:140757985"; db_xref "GenBank:XM_073093921.1"; experiment "COORDINATES: polyA evidence [ECO:0006239]"; gene "Sol1"; model_evidence "Supporting evidence includes similarity to: 6 Proteins"; product "Sol1"; transcript_biotype "mRNA"; exon_number "8";
NW_027332213.1	Gnomon	exon	5545143	5545265	.	-	.	gene_id "Sol1"; transcript_id "XM_073093921.1"; db_xref "GeneID:140757985"; db_xref "GenBank:XM_073093921.1"; experiment "COORDINATES: polyA evidence [ECO:0006239]"; gene "Sol1"; model_evidence "Supporting evidence includes similarity to: 6 Proteins"; product "Sol1"; transcript_biotype "mRNA"; exon_number "9";
NW_027332213.1	Gnomon	exon	5542932	5543003	.	-	.	gene_id "Sol1"; transcript_id "XM_073093921.1"; db_xref "GeneID:140757985"; db_xref "GenBank:XM_073093921.1"; experiment "COORDINATES: polyA evidence [ECO:0006239]"; gene "Sol1"; model_evidence "Supporting evidence includes similarity to: 6 Proteins"; product "Sol1"; transcript_biotype "mRNA"; exon_number "10";
NW_027332213.1	Gnomon	exon	5430905	5431091	.	-	.	gene_id "Sol1"; transcript_id "XM_073093921.1"; db_xref "GeneID:140757985"; db_xref "GenBank:XM_073093921.1"; experiment "COORDINATES: polyA evidence [ECO:0006239]"; gene "Sol1"; model_evidence "Supporting evidence includes similarity to: 6 Proteins"; product "Sol1"; transcript_biotype "mRNA"; exon_number "11";
NW_027332213.1	Gnomon	exon	5430225	5430415	.	-	.	gene_id "Sol1"; transcript_id "XM_073093921.1"; db_xref "GeneID:140757985"; db_xref "GenBank:XM_073093921.1"; experiment "COORDINATES: polyA evidence [ECO:0006239]"; gene "Sol1"; model_evidence "Supporting evidence includes similarity to: 6 Proteins"; product "Sol1"; transcript_biotype "mRNA"; exon_number "12";
NW_027332213.1	Gnomon	exon	5428813	5429020	.	-	.	gene_id "Sol1"; transcript_id "XM_073093921.1"; db_xref "GeneID:140757985"; db_xref "GenBank:XM_073093921.1"; experiment "COORDINATES: polyA evidence [ECO:0006239]"; gene "Sol1"; model_evidence "Supporting evidence includes similarity to: 6 Proteins"; product "Sol1"; transcript_biotype "mRNA"; exon_number "13";
NW_027332213.1	Gnomon	exon	5428171	5428415	.	-	.	gene_id "Sol1"; transcript_id "XM_073093921.1"; db_xref "GeneID:140757985"; db_xref "GenBank:XM_073093921.1"; experiment "COORDINATES: polyA evidence [ECO:0006239]"; gene "Sol1"; model_evidence "Supporting evidence includes similarity to: 6 Proteins"; product "Sol1"; transcript_biotype "mRNA"; exon_number "14";
NW_027332213.1	Gnomon	exon	5426291	5426582	.	-	.	gene_id "Sol1"; transcript_id "XM_073093921.1"; db_xref "GeneID:140757985"; db_xref "GenBank:XM_073093921.1"; experiment "COORDINATES: polyA evidence [ECO:0006239]"; gene "Sol1"; model_evidence "Supporting evidence includes similarity to: 6 Proteins"; product "Sol1"; transcript_biotype "mRNA"; exon_number "15";
NW_027332213.1	Gnomon	CDS	5781299	5781325	.	-	0	gene_id "Sol1"; transcript_id "XM_073093921.1"; db_xref "GeneID:140757985"; db_xref "GenBank:XP_072950022.1"; gbkey "CDS"; gene "Sol1"; product "suppressor of lurcher protein 1"; protein_id "XP_072950022.1"; exon_number "2";
NW_027332213.1	Gnomon	CDS	5724431	5724503	.	-	0	gene_id "Sol1"; transcript_id "XM_073093921.1"; db_xref "GeneID:140757985"; db_xref "GenBank:XP_072950022.1"; gbkey "CDS"; gene "Sol1"; product "suppressor of lurcher protein 1"; protein_id "XP_072950022.1"; exon_number "3";
NW_027332213.1	Gnomon	CDS	5696937	5697117	.	-	2	gene_id "Sol1"; transcript_id "XM_073093921.1"; db_xref "GeneID:140757985"; db_xref "GenBank:XP_072950022.1"; gbkey "CDS"; gene "Sol1"; product "suppressor of lurcher protein 1"; protein_id "XP_072950022.1"; exon_number "4";
NW_027332213.1	Gnomon	CDS	5598373	5598599	.	-	1	gene_id "Sol1"; transcript_id "XM_073093921.1"; db_xref "GeneID:140757985"; db_xref "GenBank:XP_072950022.1"; gbkey "CDS"; gene "Sol1"; product "suppressor of lurcher protein 1"; protein_id "XP_072950022.1"; exon_number "5";
NW_027332213.1	Gnomon	CDS	5554965	5555121	.	-	2	gene_id "Sol1"; transcript_id "XM_073093921.1"; db_xref "GeneID:140757985"; db_xref "GenBank:XP_072950022.1"; gbkey "CDS"; gene "Sol1"; product "suppressor of lurcher protein 1"; protein_id "XP_072950022.1"; exon_number "6";
NW_027332213.1	Gnomon	CDS	5554467	5554526	.	-	1	gene_id "Sol1"; transcript_id "XM_073093921.1"; db_xref "GeneID:140757985"; db_xref "GenBank:XP_072950022.1"; gbkey "CDS"; gene "Sol1"; product "suppressor of lurcher protein 1"; protein_id "XP_072950022.1"; exon_number "7";
NW_027332213.1	Gnomon	CDS	5548086	5548174	.	-	1	gene_id "Sol1"; transcript_id "XM_073093921.1"; db_xref "GeneID:140757985"; db_xref "GenBank:XP_072950022.1"; gbkey "CDS"; gene "Sol1"; product "suppressor of lurcher protein 1"; protein_id "XP_072950022.1"; exon_number "8";
NW_027332213.1	Gnomon	CDS	5545143	5545265	.	-	2	gene_id "Sol1"; transcript_id "XM_073093921.1"; db_xref "GeneID:140757985"; db_xref "GenBank:XP_072950022.1"; gbkey "CDS"; gene "Sol1"; product "suppressor of lurcher protein 1"; protein_id "XP_072950022.1"; exon_number "9";
NW_027332213.1	Gnomon	CDS	5542932	5543003	.	-	2	gene_id "Sol1"; transcript_id "XM_073093921.1"; db_xref "GeneID:140757985"; db_xref "GenBank:XP_072950022.1"; gbkey "CDS"; gene "Sol1"; product "suppressor of lurcher protein 1"; protein_id "XP_072950022.1"; exon_number "10";
NW_027332213.1	Gnomon	CDS	5430905	5431091	.	-	2	gene_id "Sol1"; transcript_id "XM_073093921.1"; db_xref "GeneID:140757985"; db_xref "GenBank:XP_072950022.1"; gbkey "CDS"; gene "Sol1"; product "suppressor of lurcher protein 1"; protein_id "XP_072950022.1"; exon_number "11";
NW_027332213.1	Gnomon	CDS	5430225	5430415	.	-	1	gene_id "Sol1"; transcript_id "XM_073093921.1"; db_xref "GeneID:140757985"; db_xref "GenBank:XP_072950022.1"; gbkey "CDS"; gene "Sol1"; product "suppressor of lurcher protein 1"; protein_id "XP_072950022.1"; exon_number "12";
NW_027332213.1	Gnomon	CDS	5428813	5429020	.	-	2	gene_id "Sol1"; transcript_id "XM_073093921.1"; db_xref "GeneID:140757985"; db_xref "GenBank:XP_072950022.1"; gbkey "CDS"; gene "Sol1"; product "suppressor of lurcher protein 1"; protein_id "XP_072950022.1"; exon_number "13";
NW_027332213.1	Gnomon	CDS	5428171	5428415	.	-	1	gene_id "Sol1"; transcript_id "XM_073093921.1"; db_xref "GeneID:140757985"; db_xref "GenBank:XP_072950022.1"; gbkey "CDS"; gene "Sol1"; product "suppressor of lurcher protein 1"; protein_id "XP_072950022.1"; exon_number "14";
NW_027332213.1	Gnomon	CDS	5426518	5426582	.	-	2	gene_id "Sol1"; transcript_id "XM_073093921.1"; db_xref "GeneID:140757985"; db_xref "GenBank:XP_072950022.1"; gbkey "CDS"; gene "Sol1"; product "suppressor of lurcher protein 1"; protein_id "XP_072950022.1"; exon_number "15";
NW_027332213.1	Gnomon	start_codon	5781323	5781325	.	-	0	gene_id "Sol1"; transcript_id "XM_073093921.1"; db_xref "GeneID:140757985"; db_xref "GenBank:XP_072950022.1"; gbkey "CDS"; gene "Sol1"; product "suppressor of lurcher protein 1"; protein_id "XP_072950022.1"; exon_number "2";
NW_027332213.1	Gnomon	stop_codon	5426515	5426517	.	-	0	gene_id "Sol1"; transcript_id "XM_073093921.1"; db_xref "GeneID:140757985"; db_xref "GenBank:XP_072950022.1"; gbkey "CDS"; gene "Sol1"; product "suppressor of lurcher protein 1"; protein_id "XP_072950022.1"; exon_number "15";
NW_027332213.1	Gnomon	gene	5432241	5437199	.	+	.	gene_id "DNAlig3"; transcript_id ""; db_xref "GeneID:140757984"; description "DNA ligase 3"; gbkey "Gene"; gene "DNAlig3"; gene_biotype "protein_coding";
NW_027332213.1	Gnomon	transcript	5432241	5437199	.	+	.	gene_id "DNAlig3"; transcript_id "XM_073093918.1"; db_xref "GeneID:140757984"; db_xref "GenBank:XM_073093918.1"; experiment "COORDINATES: polyA evidence [ECO:0006239]"; gbkey "mRNA"; gene "DNAlig3"; model_evidence "Supporting evidence includes similarity to: 29 Proteins"; product "DNA ligase 3, transcript variant X1"; transcript_biotype "mRNA";
NW_027332213.1	Gnomon	exon	5432241	5434109	.	+	.	gene_id "DNAlig3"; transcript_id "XM_073093918.1"; db_xref "GeneID:140757984"; db_xref "GenBank:XM_073093918.1"; experiment "COORDINATES: polyA evidence [ECO:0006239]"; gene "DNAlig3"; model_evidence "Supporting evidence includes similarity to: 29 Proteins"; product "DNA ligase 3, transcript variant X1"; transcript_biotype "mRNA"; exon_number "1";
NW_027332213.1	Gnomon	exon	5434731	5434884	.	+	.	gene_id "DNAlig3"; transcript_id "XM_073093918.1"; db_xref "GeneID:140757984"; db_xref "GenBank:XM_073093918.1"; experiment "COORDINATES: polyA evidence [ECO:0006239]"; gene "DNAlig3"; model_evidence "Supporting evidence includes similarity to: 29 Proteins"; product "DNA ligase 3, transcript variant X1"; transcript_biotype "mRNA"; exon_number "2";
NW_027332213.1	Gnomon	exon	5435380	5435643	.	+	.	gene_id "DNAlig3"; transcript_id "XM_073093918.1"; db_xref "GeneID:140757984"; db_xref "GenBank:XM_073093918.1"; experiment "COORDINATES: polyA evidence [ECO:0006239]"; gene "DNAlig3"; model_evidence "Supporting evidence includes similarity to: 29 Proteins"; product "DNA ligase 3, transcript variant X1"; transcript_biotype "mRNA"; exon_number "3";
NW_027332213.1	Gnomon	exon	5436221	5437199	.	+	.	gene_id "DNAlig3"; transcript_id "XM_073093918.1"; db_xref "GeneID:140757984"; db_xref "GenBank:XM_073093918.1"; experiment "COORDINATES: polyA evidence [ECO:0006239]"; gene "DNAlig3"; model_evidence "Supporting evidence includes similarity to: 29 Proteins"; product "DNA ligase 3, transcript variant X1"; transcript_biotype "mRNA"; exon_number "4";
NW_027332213.1	Gnomon	CDS	5432511	5434109	.	+	0	gene_id "DNAlig3"; transcript_id "XM_073093918.1"; db_xref "GeneID:140757984"; db_xref "GenBank:XP_072950019.1"; gbkey "CDS"; gene "DNAlig3"; product "DNA ligase 3 isoform X1"; protein_id "XP_072950019.1"; exon_number "1";
NW_027332213.1	Gnomon	CDS	5434731	5434884	.	+	0	gene_id "DNAlig3"; transcript_id "XM_073093918.1"; db_xref "GeneID:140757984"; db_xref "GenBank:XP_072950019.1"; gbkey "CDS"; gene "DNAlig3"; product "DNA ligase 3 isoform X1"; protein_id "XP_072950019.1"; exon_number "2";
NW_027332213.1	Gnomon	CDS	5435380	5435643	.	+	2	gene_id "DNAlig3"; transcript_id "XM_073093918.1"; db_xref "GeneID:140757984"; db_xref "GenBank:XP_072950019.1"; gbkey "CDS"; gene "DNAlig3"; product "DNA ligase 3 isoform X1"; protein_id "XP_072950019.1"; exon_number "3";
NW_027332213.1	Gnomon	CDS	5436221	5436951	.	+	2	gene_id "DNAlig3"; transcript_id "XM_073093918.1"; db_xref "GeneID:140757984"; db_xref "GenBank:XP_072950019.1"; gbkey "CDS"; gene "DNAlig3"; product "DNA ligase 3 isoform X1"; protein_id "XP_072950019.1"; exon_number "4";
NW_027332213.1	Gnomon	start_codon	5432511	5432513	.	+	0	gene_id "DNAlig3"; transcript_id "XM_073093918.1"; db_xref "GeneID:140757984"; db_xref "GenBank:XP_072950019.1"; gbkey "CDS"; gene "DNAlig3"; product "DNA ligase 3 isoform X1"; protein_id "XP_072950019.1"; exon_number "1";
NW_027332213.1	Gnomon	stop_codon	5436952	5436954	.	+	0	gene_id "DNAlig3"; transcript_id "XM_073093918.1"; db_xref "GeneID:140757984"; db_xref "GenBank:XP_072950019.1"; gbkey "CDS"; gene "DNAlig3"; product "DNA ligase 3 isoform X1"; protein_id "XP_072950019.1"; exon_number "4";
NW_027332213.1	Gnomon	transcript	5432244	5437199	.	+	.	gene_id "DNAlig3"; transcript_id "XM_073093919.1"; db_xref "GeneID:140757984"; db_xref "GenBank:XM_073093919.1"; experiment "COORDINATES: polyA evidence [ECO:0006239]"; gbkey "mRNA"; gene "DNAlig3"; model_evidence "Supporting evidence includes similarity to: 3 Proteins"; product "DNA ligase 3, transcript variant X2"; transcript_biotype "mRNA";
NW_027332213.1	Gnomon	exon	5432244	5432580	.	+	.	gene_id "DNAlig3"; transcript_id "XM_073093919.1"; db_xref "GeneID:140757984"; db_xref "GenBank:XM_073093919.1"; experiment "COORDINATES: polyA evidence [ECO:0006239]"; gene "DNAlig3"; model_evidence "Supporting evidence includes similarity to: 3 Proteins"; product "DNA ligase 3, transcript variant X2"; transcript_biotype "mRNA"; exon_number "1";
NW_027332213.1	Gnomon	exon	5433291	5434109	.	+	.	gene_id "DNAlig3"; transcript_id "XM_073093919.1"; db_xref "GeneID:140757984"; db_xref "GenBank:XM_073093919.1"; experiment "COORDINATES: polyA evidence [ECO:0006239]"; gene "DNAlig3"; model_evidence "Supporting evidence includes similarity to: 3 Proteins"; product "DNA ligase 3, transcript variant X2"; transcript_biotype "mRNA"; exon_number "2";
NW_027332213.1	Gnomon	exon	5434731	5434884	.	+	.	gene_id "DNAlig3"; transcript_id "XM_073093919.1"; db_xref "GeneID:140757984"; db_xref "GenBank:XM_073093919.1"; experiment "COORDINATES: polyA evidence [ECO:0006239]"; gene "DNAlig3"; model_evidence "Supporting evidence includes similarity to: 3 Proteins"; product "DNA ligase 3, transcript variant X2"; transcript_biotype "mRNA"; exon_number "3";
NW_027332213.1	Gnomon	exon	5435380	5435643	.	+	.	gene_id "DNAlig3"; transcript_id "XM_073093919.1"; db_xref "GeneID:140757984"; db_xref "GenBank:XM_073093919.1"; experiment "COORDINATES: polyA evidence [ECO:0006239]"; gene "DNAlig3"; model_evidence "Supporting evidence includes similarity to: 3 Proteins"; product "DNA ligase 3, transcript variant X2"; transcript_biotype "mRNA"; exon_number "4";
NW_027332213.1	Gnomon	exon	5436221	5437199	.	+	.	gene_id "DNAlig3"; transcript_id "XM_073093919.1"; db_xref "GeneID:140757984"; db_xref "GenBank:XM_073093919.1"; experiment "COORDINATES: polyA evidence [ECO:0006239]"; gene "DNAlig3"; model_evidence "Supporting evidence includes similarity to: 3 Proteins"; product "DNA ligase 3, transcript variant X2"; transcript_biotype "mRNA"; exon_number "5";
NW_027332213.1	Gnomon	CDS	5433396	5434109	.	+	0	gene_id "DNAlig3"; transcript_id "XM_073093919.1"; db_xref "GeneID:140757984"; db_xref "GenBank:XP_072950020.1"; gbkey "CDS"; gene "DNAlig3"; product "DNA ligase 3 isoform X2"; protein_id "XP_072950020.1"; exon_number "2";
NW_027332213.1	Gnomon	CDS	5434731	5434884	.	+	0	gene_id "DNAlig3"; transcript_id "XM_073093919.1"; db_xref "GeneID:140757984"; db_xref "GenBank:XP_072950020.1"; gbkey "CDS"; gene "DNAlig3"; product "DNA ligase 3 isoform X2"; protein_id "XP_072950020.1"; exon_number "3";
NW_027332213.1	Gnomon	CDS	5435380	5435643	.	+	2	gene_id "DNAlig3"; transcript_id "XM_073093919.1"; db_xref "GeneID:140757984"; db_xref "GenBank:XP_072950020.1"; gbkey "CDS"; gene "DNAlig3"; product "DNA ligase 3 isoform X2"; protein_id "XP_072950020.1"; exon_number "4";
NW_027332213.1	Gnomon	CDS	5436221	5436951	.	+	2	gene_id "DNAlig3"; transcript_id "XM_073093919.1"; db_xref "GeneID:140757984"; db_xref "GenBank:XP_072950020.1"; gbkey "CDS"; gene "DNAlig3"; product "DNA ligase 3 isoform X2"; protein_id "XP_072950020.1"; exon_number "5";
NW_027332213.1	Gnomon	start_codon	5433396	5433398	.	+	0	gene_id "DNAlig3"; transcript_id "XM_073093919.1"; db_xref "GeneID:140757984"; db_xref "GenBank:XP_072950020.1"; gbkey "CDS"; gene "DNAlig3"; product "DNA ligase 3 isoform X2"; protein_id "XP_072950020.1"; exon_number "2";
NW_027332213.1	Gnomon	stop_codon	5436952	5436954	.	+	0	gene_id "DNAlig3"; transcript_id "XM_073093919.1"; db_xref "GeneID:140757984"; db_xref "GenBank:XP_072950020.1"; gbkey "CDS"; gene "DNAlig3"; product "DNA ligase 3 isoform X2"; protein_id "XP_072950020.1"; exon_number "5";
NW_027332213.1	Gnomon	gene	5565648	5571178	.	+	.	gene_id "LOC140757751"; transcript_id ""; db_xref "GeneID:140757751"; description "uncharacterized LOC140757751"; gbkey "Gene"; gene "LOC140757751"; gene_biotype "protein_coding";
NW_027332213.1	Gnomon	transcript	5565648	5571178	.	+	.	gene_id "LOC140757751"; transcript_id "XM_073093630.1"; db_xref "GeneID:140757751"; db_xref "GenBank:XM_073093630.1"; gbkey "mRNA"; gene "LOC140757751"; product "uncharacterized protein"; transcript_biotype "mRNA";
NW_027332213.1	Gnomon	exon	5565648	5565803	.	+	.	gene_id "LOC140757751"; transcript_id "XM_073093630.1"; db_xref "GeneID:140757751"; db_xref "GenBank:XM_073093630.1"; gene "LOC140757751"; product "uncharacterized protein"; transcript_biotype "mRNA"; exon_number "1";
NW_027332213.1	Gnomon	exon	5566603	5566800	.	+	.	gene_id "LOC140757751"; transcript_id "XM_073093630.1"; db_xref "GeneID:140757751"; db_xref "GenBank:XM_073093630.1"; gene "LOC140757751"; product "uncharacterized protein"; transcript_biotype "mRNA"; exon_number "2";
NW_027332213.1	Gnomon	exon	5570399	5571178	.	+	.	gene_id "LOC140757751"; transcript_id "XM_073093630.1"; db_xref "GeneID:140757751"; db_xref "GenBank:XM_073093630.1"; gene "LOC140757751"; product "uncharacterized protein"; transcript_biotype "mRNA"; exon_number "3";
NW_027332213.1	Gnomon	CDS	5565723	5565803	.	+	0	gene_id "LOC140757751"; transcript_id "XM_073093630.1"; db_xref "GeneID:140757751"; db_xref "GenBank:XP_072949731.1"; gbkey "CDS"; gene "LOC140757751"; product "uncharacterized protein"; protein_id "XP_072949731.1"; exon_number "1";
NW_027332213.1	Gnomon	CDS	5566603	5566800	.	+	0	gene_id "LOC140757751"; transcript_id "XM_073093630.1"; db_xref "GeneID:140757751"; db_xref "GenBank:XP_072949731.1"; gbkey "CDS"; gene "LOC140757751"; product "uncharacterized protein"; protein_id "XP_072949731.1"; exon_number "2";
NW_027332213.1	Gnomon	CDS	5570399	5570473	.	+	0	gene_id "LOC140757751"; transcript_id "XM_073093630.1"; db_xref "GeneID:140757751"; db_xref "GenBank:XP_072949731.1"; gbkey "CDS"; gene "LOC140757751"; product "uncharacterized protein"; protein_id "XP_072949731.1"; exon_number "3";
NW_027332213.1	Gnomon	start_codon	5565723	5565725	.	+	0	gene_id "LOC140757751"; transcript_id "XM_073093630.1"; db_xref "GeneID:140757751"; db_xref "GenBank:XP_072949731.1"; gbkey "CDS"; gene "LOC140757751"; product "uncharacterized protein"; protein_id "XP_072949731.1"; exon_number "1";
NW_027332213.1	Gnomon	stop_codon	5570474	5570476	.	+	0	gene_id "LOC140757751"; transcript_id "XM_073093630.1"; db_xref "GeneID:140757751"; db_xref "GenBank:XP_072949731.1"; gbkey "CDS"; gene "LOC140757751"; product "uncharacterized protein"; protein_id "XP_072949731.1"; exon_number "3";
NW_027332213.1	Gnomon	gene	5571730	5583467	.	+	.	gene_id "LOC140757753"; transcript_id ""; db_xref "GeneID:140757753"; description "uncharacterized LOC140757753"; gbkey "Gene"; gene "LOC140757753"; gene_biotype "protein_coding";
NW_027332213.1	Gnomon	transcript	5571730	5583467	.	+	.	gene_id "LOC140757753"; transcript_id "XM_073093631.1"; db_xref "GeneID:140757753"; db_xref "GenBank:XM_073093631.1"; experiment "COORDINATES: polyA evidence [ECO:0006239]"; gbkey "mRNA"; gene "LOC140757753"; model_evidence "Supporting evidence includes similarity to: 2 Proteins"; product "uncharacterized protein"; transcript_biotype "mRNA";
NW_027332213.1	Gnomon	exon	5571730	5571857	.	+	.	gene_id "LOC140757753"; transcript_id "XM_073093631.1"; db_xref "GeneID:140757753"; db_xref "GenBank:XM_073093631.1"; experiment "COORDINATES: polyA evidence [ECO:0006239]"; gene "LOC140757753"; model_evidence "Supporting evidence includes similarity to: 2 Proteins"; product "uncharacterized protein"; transcript_biotype "mRNA"; exon_number "1";
NW_027332213.1	Gnomon	exon	5572773	5572970	.	+	.	gene_id "LOC140757753"; transcript_id "XM_073093631.1"; db_xref "GeneID:140757753"; db_xref "GenBank:XM_073093631.1"; experiment "COORDINATES: polyA evidence [ECO:0006239]"; gene "LOC140757753"; model_evidence "Supporting evidence includes similarity to: 2 Proteins"; product "uncharacterized protein"; transcript_biotype "mRNA"; exon_number "2";
NW_027332213.1	Gnomon	exon	5581187	5581360	.	+	.	gene_id "LOC140757753"; transcript_id "XM_073093631.1"; db_xref "GeneID:140757753"; db_xref "GenBank:XM_073093631.1"; experiment "COORDINATES: polyA evidence [ECO:0006239]"; gene "LOC140757753"; model_evidence "Supporting evidence includes similarity to: 2 Proteins"; product "uncharacterized protein"; transcript_biotype "mRNA"; exon_number "3";
NW_027332213.1	Gnomon	exon	5583371	5583467	.	+	.	gene_id "LOC140757753"; transcript_id "XM_073093631.1"; db_xref "GeneID:140757753"; db_xref "GenBank:XM_073093631.1"; experiment "COORDINATES: polyA evidence [ECO:0006239]"; gene "LOC140757753"; model_evidence "Supporting evidence includes similarity to: 2 Proteins"; product "uncharacterized protein"; transcript_biotype "mRNA"; exon_number "4";
NW_027332213.1	Gnomon	CDS	5571807	5571857	.	+	0	gene_id "LOC140757753"; transcript_id "XM_073093631.1"; db_xref "GeneID:140757753"; db_xref "GenBank:XP_072949732.1"; gbkey "CDS"; gene "LOC140757753"; product "uncharacterized protein"; protein_id "XP_072949732.1"; exon_number "1";
NW_027332213.1	Gnomon	CDS	5572773	5572970	.	+	0	gene_id "LOC140757753"; transcript_id "XM_073093631.1"; db_xref "GeneID:140757753"; db_xref "GenBank:XP_072949732.1"; gbkey "CDS"; gene "LOC140757753"; product "uncharacterized protein"; protein_id "XP_072949732.1"; exon_number "2";
NW_027332213.1	Gnomon	CDS	5581187	5581360	.	+	0	gene_id "LOC140757753"; transcript_id "XM_073093631.1"; db_xref "GeneID:140757753"; db_xref "GenBank:XP_072949732.1"; gbkey "CDS"; gene "LOC140757753"; product "uncharacterized protein"; protein_id "XP_072949732.1"; exon_number "3";
NW_027332213.1	Gnomon	CDS	5583371	5583391	.	+	0	gene_id "LOC140757753"; transcript_id "XM_073093631.1"; db_xref "GeneID:140757753"; db_xref "GenBank:XP_072949732.1"; gbkey "CDS"; gene "LOC140757753"; product "uncharacterized protein"; protein_id "XP_072949732.1"; exon_number "4";
NW_027332213.1	Gnomon	start_codon	5571807	5571809	.	+	0	gene_id "LOC140757753"; transcript_id "XM_073093631.1"; db_xref "GeneID:140757753"; db_xref "GenBank:XP_072949732.1"; gbkey "CDS"; gene "LOC140757753"; product "uncharacterized protein"; protein_id "XP_072949732.1"; exon_number "1";
NW_027332213.1	Gnomon	stop_codon	5583392	5583394	.	+	0	gene_id "LOC140757753"; transcript_id "XM_073093631.1"; db_xref "GeneID:140757753"; db_xref "GenBank:XP_072949732.1"; gbkey "CDS"; gene "LOC140757753"; product "uncharacterized protein"; protein_id "XP_072949732.1"; exon_number "4";
NW_027332213.1	Gnomon	gene	5667770	5668713	.	+	.	gene_id "LOC140757987"; transcript_id ""; db_xref "GeneID:140757987"; description "uncharacterized LOC140757987"; gbkey "Gene"; gene "LOC140757987"; gene_biotype "pseudogene"; pseudo "true";
NW_027332213.1	Gnomon	gene	5670735	5673779	.	-	.	gene_id "LOC140757807"; transcript_id ""; db_xref "GeneID:140757807"; description "uncharacterized LOC140757807"; gbkey "Gene"; gene "LOC140757807"; gene_biotype "protein_coding";
NW_027332213.1	Gnomon	transcript	5670735	5673779	.	-	.	gene_id "LOC140757807"; transcript_id "XM_073093677.1"; db_xref "GeneID:140757807"; db_xref "GenBank:XM_073093677.1"; gbkey "mRNA"; gene "LOC140757807"; model_evidence "Supporting evidence includes similarity to: 1 Protein"; product "uncharacterized protein"; transcript_biotype "mRNA";
NW_027332213.1	Gnomon	exon	5670735	5673779	.	-	.	gene_id "LOC140757807"; transcript_id "XM_073093677.1"; db_xref "GeneID:140757807"; db_xref "GenBank:XM_073093677.1"; gene "LOC140757807"; model_evidence "Supporting evidence includes similarity to: 1 Protein"; product "uncharacterized protein"; transcript_biotype "mRNA"; exon_number "1";
NW_027332213.1	Gnomon	CDS	5670738	5673692	.	-	0	gene_id "LOC140757807"; transcript_id "XM_073093677.1"; db_xref "GeneID:140757807"; db_xref "GenBank:XP_072949778.1"; gbkey "CDS"; gene "LOC140757807"; product "uncharacterized protein"; protein_id "XP_072949778.1"; exon_number "1";
NW_027332213.1	Gnomon	start_codon	5673690	5673692	.	-	0	gene_id "LOC140757807"; transcript_id "XM_073093677.1"; db_xref "GeneID:140757807"; db_xref "GenBank:XP_072949778.1"; gbkey "CDS"; gene "LOC140757807"; product "uncharacterized protein"; protein_id "XP_072949778.1"; exon_number "1";
NW_027332213.1	Gnomon	stop_codon	5670735	5670737	.	-	0	gene_id "LOC140757807"; transcript_id "XM_073093677.1"; db_xref "GeneID:140757807"; db_xref "GenBank:XP_072949778.1"; gbkey "CDS"; gene "LOC140757807"; product "uncharacterized protein"; protein_id "XP_072949778.1"; exon_number "1";
NW_027332213.1	Gnomon	gene	5680125	5694511	.	+	.	gene_id "LOC140757986"; transcript_id ""; db_xref "GeneID:140757986"; description "myosin regulatory light chain, smooth muscle"; gbkey "Gene"; gene "LOC140757986"; gene_biotype "protein_coding";
NW_027332213.1	Gnomon	transcript	5680125	5694511	.	+	.	gene_id "LOC140757986"; transcript_id "XM_073093922.1"; db_xref "GeneID:140757986"; db_xref "GenBank:XM_073093922.1"; experiment "COORDINATES: polyA evidence [ECO:0006239]"; gbkey "mRNA"; gene "LOC140757986"; model_evidence "Supporting evidence includes similarity to: 2 Proteins"; product "myosin regulatory light chain, smooth muscle"; transcript_biotype "mRNA";
NW_027332213.1	Gnomon	exon	5680125	5680287	.	+	.	gene_id "LOC140757986"; transcript_id "XM_073093922.1"; db_xref "GeneID:140757986"; db_xref "GenBank:XM_073093922.1"; experiment "COORDINATES: polyA evidence [ECO:0006239]"; gene "LOC140757986"; model_evidence "Supporting evidence includes similarity to: 2 Proteins"; product "myosin regulatory light chain, smooth muscle"; transcript_biotype "mRNA"; exon_number "1";
NW_027332213.1	Gnomon	exon	5680630	5680724	.	+	.	gene_id "LOC140757986"; transcript_id "XM_073093922.1"; db_xref "GeneID:140757986"; db_xref "GenBank:XM_073093922.1"; experiment "COORDINATES: polyA evidence [ECO:0006239]"; gene "LOC140757986"; model_evidence "Supporting evidence includes similarity to: 2 Proteins"; product "myosin regulatory light chain, smooth muscle"; transcript_biotype "mRNA"; exon_number "2";
NW_027332213.1	Gnomon	exon	5682021	5682171	.	+	.	gene_id "LOC140757986"; transcript_id "XM_073093922.1"; db_xref "GeneID:140757986"; db_xref "GenBank:XM_073093922.1"; experiment "COORDINATES: polyA evidence [ECO:0006239]"; gene "LOC140757986"; model_evidence "Supporting evidence includes similarity to: 2 Proteins"; product "myosin regulatory light chain, smooth muscle"; transcript_biotype "mRNA"; exon_number "3";
NW_027332213.1	Gnomon	exon	5684122	5684241	.	+	.	gene_id "LOC140757986"; transcript_id "XM_073093922.1"; db_xref "GeneID:140757986"; db_xref "GenBank:XM_073093922.1"; experiment "COORDINATES: polyA evidence [ECO:0006239]"; gene "LOC140757986"; model_evidence "Supporting evidence includes similarity to: 2 Proteins"; product "myosin regulatory light chain, smooth muscle"; transcript_biotype "mRNA"; exon_number "4";
NW_027332213.1	Gnomon	exon	5685899	5686035	.	+	.	gene_id "LOC140757986"; transcript_id "XM_073093922.1"; db_xref "GeneID:140757986"; db_xref "GenBank:XM_073093922.1"; experiment "COORDINATES: polyA evidence [ECO:0006239]"; gene "LOC140757986"; model_evidence "Supporting evidence includes similarity to: 2 Proteins"; product "myosin regulatory light chain, smooth muscle"; transcript_biotype "mRNA"; exon_number "5";
NW_027332213.1	Gnomon	exon	5693654	5694511	.	+	.	gene_id "LOC140757986"; transcript_id "XM_073093922.1"; db_xref "GeneID:140757986"; db_xref "GenBank:XM_073093922.1"; experiment "COORDINATES: polyA evidence [ECO:0006239]"; gene "LOC140757986"; model_evidence "Supporting evidence includes similarity to: 2 Proteins"; product "myosin regulatory light chain, smooth muscle"; transcript_biotype "mRNA"; exon_number "6";
NW_027332213.1	Gnomon	CDS	5680252	5680287	.	+	0	gene_id "LOC140757986"; transcript_id "XM_073093922.1"; db_xref "GeneID:140757986"; db_xref "GenBank:XP_072950023.1"; gbkey "CDS"; gene "LOC140757986"; product "myosin regulatory light chain, smooth muscle"; protein_id "XP_072950023.1"; exon_number "1";
NW_027332213.1	Gnomon	CDS	5680630	5680724	.	+	0	gene_id "LOC140757986"; transcript_id "XM_073093922.1"; db_xref "GeneID:140757986"; db_xref "GenBank:XP_072950023.1"; gbkey "CDS"; gene "LOC140757986"; product "myosin regulatory light chain, smooth muscle"; protein_id "XP_072950023.1"; exon_number "2";
NW_027332213.1	Gnomon	CDS	5682021	5682171	.	+	1	gene_id "LOC140757986"; transcript_id "XM_073093922.1"; db_xref "GeneID:140757986"; db_xref "GenBank:XP_072950023.1"; gbkey "CDS"; gene "LOC140757986"; product "myosin regulatory light chain, smooth muscle"; protein_id "XP_072950023.1"; exon_number "3";
NW_027332213.1	Gnomon	CDS	5684122	5684241	.	+	0	gene_id "LOC140757986"; transcript_id "XM_073093922.1"; db_xref "GeneID:140757986"; db_xref "GenBank:XP_072950023.1"; gbkey "CDS"; gene "LOC140757986"; product "myosin regulatory light chain, smooth muscle"; protein_id "XP_072950023.1"; exon_number "4";
NW_027332213.1	Gnomon	CDS	5685899	5686035	.	+	0	gene_id "LOC140757986"; transcript_id "XM_073093922.1"; db_xref "GeneID:140757986"; db_xref "GenBank:XP_072950023.1"; gbkey "CDS"; gene "LOC140757986"; product "myosin regulatory light chain, smooth muscle"; protein_id "XP_072950023.1"; exon_number "5";
NW_027332213.1	Gnomon	CDS	5693654	5693828	.	+	1	gene_id "LOC140757986"; transcript_id "XM_073093922.1"; db_xref "GeneID:140757986"; db_xref "GenBank:XP_072950023.1"; gbkey "CDS"; gene "LOC140757986"; product "myosin regulatory light chain, smooth muscle"; protein_id "XP_072950023.1"; exon_number "6";
NW_027332213.1	Gnomon	start_codon	5680252	5680254	.	+	0	gene_id "LOC140757986"; transcript_id "XM_073093922.1"; db_xref "GeneID:140757986"; db_xref "GenBank:XP_072950023.1"; gbkey "CDS"; gene "LOC140757986"; product "myosin regulatory light chain, smooth muscle"; protein_id "XP_072950023.1"; exon_number "1";
NW_027332213.1	Gnomon	stop_codon	5693829	5693831	.	+	0	gene_id "LOC140757986"; transcript_id "XM_073093922.1"; db_xref "GeneID:140757986"; db_xref "GenBank:XP_072950023.1"; gbkey "CDS"; gene "LOC140757986"; product "myosin regulatory light chain, smooth muscle"; protein_id "XP_072950023.1"; exon_number "6";
NW_027332213.1	Gnomon	gene	5872431	5895720	.	-	.	gene_id "LOC140757988"; transcript_id ""; db_xref "GeneID:140757988"; description "NADP-dependent malic enzyme-like"; gbkey "Gene"; gene "LOC140757988"; gene_biotype "protein_coding";
NW_027332213.1	Gnomon	transcript	5872431	5895720	.	-	.	gene_id "LOC140757988"; transcript_id "XM_073093923.1"; db_xref "GeneID:140757988"; db_xref "GenBank:XM_073093923.1"; gbkey "mRNA"; gene "LOC140757988"; model_evidence "Supporting evidence includes similarity to: 48 Proteins"; product "NADP-dependent malic enzyme-like, transcript variant X1"; transcript_biotype "mRNA";
NW_027332213.1	Gnomon	exon	5895593	5895720	.	-	.	gene_id "LOC140757988"; transcript_id "XM_073093923.1"; db_xref "GeneID:140757988"; db_xref "GenBank:XM_073093923.1"; gene "LOC140757988"; model_evidence "Supporting evidence includes similarity to: 48 Proteins"; product "NADP-dependent malic enzyme-like, transcript variant X1"; transcript_biotype "mRNA"; exon_number "1";
NW_027332213.1	Gnomon	exon	5895179	5895350	.	-	.	gene_id "LOC140757988"; transcript_id "XM_073093923.1"; db_xref "GeneID:140757988"; db_xref "GenBank:XM_073093923.1"; gene "LOC140757988"; model_evidence "Supporting evidence includes similarity to: 48 Proteins"; product "NADP-dependent malic enzyme-like, transcript variant X1"; transcript_biotype "mRNA"; exon_number "2";
NW_027332213.1	Gnomon	exon	5892544	5892702	.	-	.	gene_id "LOC140757988"; transcript_id "XM_073093923.1"; db_xref "GeneID:140757988"; db_xref "GenBank:XM_073093923.1"; gene "LOC140757988"; model_evidence "Supporting evidence includes similarity to: 48 Proteins"; product "NADP-dependent malic enzyme-like, transcript variant X1"; transcript_biotype "mRNA"; exon_number "3";
NW_027332213.1	Gnomon	exon	5892146	5892327	.	-	.	gene_id "LOC140757988"; transcript_id "XM_073093923.1"; db_xref "GeneID:140757988"; db_xref "GenBank:XM_073093923.1"; gene "LOC140757988"; model_evidence "Supporting evidence includes similarity to: 48 Proteins"; product "NADP-dependent malic enzyme-like, transcript variant X1"; transcript_biotype "mRNA"; exon_number "4";
NW_027332213.1	Gnomon	exon	5881292	5881472	.	-	.	gene_id "LOC140757988"; transcript_id "XM_073093923.1"; db_xref "GeneID:140757988"; db_xref "GenBank:XM_073093923.1"; gene "LOC140757988"; model_evidence "Supporting evidence includes similarity to: 48 Proteins"; product "NADP-dependent malic enzyme-like, transcript variant X1"; transcript_biotype "mRNA"; exon_number "5";
NW_027332213.1	Gnomon	exon	5880586	5880714	.	-	.	gene_id "LOC140757988"; transcript_id "XM_073093923.1"; db_xref "GeneID:140757988"; db_xref "GenBank:XM_073093923.1"; gene "LOC140757988"; model_evidence "Supporting evidence includes similarity to: 48 Proteins"; product "NADP-dependent malic enzyme-like, transcript variant X1"; transcript_biotype "mRNA"; exon_number "6";
NW_027332213.1	Gnomon	exon	5879254	5879436	.	-	.	gene_id "LOC140757988"; transcript_id "XM_073093923.1"; db_xref "GeneID:140757988"; db_xref "GenBank:XM_073093923.1"; gene "LOC140757988"; model_evidence "Supporting evidence includes similarity to: 48 Proteins"; product "NADP-dependent malic enzyme-like, transcript variant X1"; transcript_biotype "mRNA"; exon_number "7";
NW_027332213.1	Gnomon	exon	5877654	5877876	.	-	.	gene_id "LOC140757988"; transcript_id "XM_073093923.1"; db_xref "GeneID:140757988"; db_xref "GenBank:XM_073093923.1"; gene "LOC140757988"; model_evidence "Supporting evidence includes similarity to: 48 Proteins"; product "NADP-dependent malic enzyme-like, transcript variant X1"; transcript_biotype "mRNA"; exon_number "8";
NW_027332213.1	Gnomon	exon	5876618	5876760	.	-	.	gene_id "LOC140757988"; transcript_id "XM_073093923.1"; db_xref "GeneID:140757988"; db_xref "GenBank:XM_073093923.1"; gene "LOC140757988"; model_evidence "Supporting evidence includes similarity to: 48 Proteins"; product "NADP-dependent malic enzyme-like, transcript variant X1"; transcript_biotype "mRNA"; exon_number "9";
NW_027332213.1	Gnomon	exon	5875941	5876111	.	-	.	gene_id "LOC140757988"; transcript_id "XM_073093923.1"; db_xref "GeneID:140757988"; db_xref "GenBank:XM_073093923.1"; gene "LOC140757988"; model_evidence "Supporting evidence includes similarity to: 48 Proteins"; product "NADP-dependent malic enzyme-like, transcript variant X1"; transcript_biotype "mRNA"; exon_number "10";
NW_027332213.1	Gnomon	exon	5875121	5875244	.	-	.	gene_id "LOC140757988"; transcript_id "XM_073093923.1"; db_xref "GeneID:140757988"; db_xref "GenBank:XM_073093923.1"; gene "LOC140757988"; model_evidence "Supporting evidence includes similarity to: 48 Proteins"; product "NADP-dependent malic enzyme-like, transcript variant X1"; transcript_biotype "mRNA"; exon_number "11";
NW_027332213.1	Gnomon	exon	5873713	5873872	.	-	.	gene_id "LOC140757988"; transcript_id "XM_073093923.1"; db_xref "GeneID:140757988"; db_xref "GenBank:XM_073093923.1"; gene "LOC140757988"; model_evidence "Supporting evidence includes similarity to: 48 Proteins"; product "NADP-dependent malic enzyme-like, transcript variant X1"; transcript_biotype "mRNA"; exon_number "12";
NW_027332213.1	Gnomon	exon	5872812	5872896	.	-	.	gene_id "LOC140757988"; transcript_id "XM_073093923.1"; db_xref "GeneID:140757988"; db_xref "GenBank:XM_073093923.1"; gene "LOC140757988"; model_evidence "Supporting evidence includes similarity to: 48 Proteins"; product "NADP-dependent malic enzyme-like, transcript variant X1"; transcript_biotype "mRNA"; exon_number "13";
NW_027332213.1	Gnomon	exon	5872431	5872631	.	-	.	gene_id "LOC140757988"; transcript_id "XM_073093923.1"; db_xref "GeneID:140757988"; db_xref "GenBank:XM_073093923.1"; gene "LOC140757988"; model_evidence "Supporting evidence includes similarity to: 48 Proteins"; product "NADP-dependent malic enzyme-like, transcript variant X1"; transcript_biotype "mRNA"; exon_number "14";
NW_027332213.1	Gnomon	CDS	5895593	5895621	.	-	0	gene_id "LOC140757988"; transcript_id "XM_073093923.1"; db_xref "GeneID:140757988"; db_xref "GenBank:XP_072950024.1"; gbkey "CDS"; gene "LOC140757988"; product "NADP-dependent malic enzyme-like isoform X1"; protein_id "XP_072950024.1"; exon_number "1";
NW_027332213.1	Gnomon	CDS	5895179	5895350	.	-	1	gene_id "LOC140757988"; transcript_id "XM_073093923.1"; db_xref "GeneID:140757988"; db_xref "GenBank:XP_072950024.1"; gbkey "CDS"; gene "LOC140757988"; product "NADP-dependent malic enzyme-like isoform X1"; protein_id "XP_072950024.1"; exon_number "2";
NW_027332213.1	Gnomon	CDS	5892544	5892702	.	-	0	gene_id "LOC140757988"; transcript_id "XM_073093923.1"; db_xref "GeneID:140757988"; db_xref "GenBank:XP_072950024.1"; gbkey "CDS"; gene "LOC140757988"; product "NADP-dependent malic enzyme-like isoform X1"; protein_id "XP_072950024.1"; exon_number "3";
NW_027332213.1	Gnomon	CDS	5892146	5892327	.	-	0	gene_id "LOC140757988"; transcript_id "XM_073093923.1"; db_xref "GeneID:140757988"; db_xref "GenBank:XP_072950024.1"; gbkey "CDS"; gene "LOC140757988"; product "NADP-dependent malic enzyme-like isoform X1"; protein_id "XP_072950024.1"; exon_number "4";
NW_027332213.1	Gnomon	CDS	5881292	5881472	.	-	1	gene_id "LOC140757988"; transcript_id "XM_073093923.1"; db_xref "GeneID:140757988"; db_xref "GenBank:XP_072950024.1"; gbkey "CDS"; gene "LOC140757988"; product "NADP-dependent malic enzyme-like isoform X1"; protein_id "XP_072950024.1"; exon_number "5";
NW_027332213.1	Gnomon	CDS	5880586	5880714	.	-	0	gene_id "LOC140757988"; transcript_id "XM_073093923.1"; db_xref "GeneID:140757988"; db_xref "GenBank:XP_072950024.1"; gbkey "CDS"; gene "LOC140757988"; product "NADP-dependent malic enzyme-like isoform X1"; protein_id "XP_072950024.1"; exon_number "6";
NW_027332213.1	Gnomon	CDS	5879254	5879436	.	-	0	gene_id "LOC140757988"; transcript_id "XM_073093923.1"; db_xref "GeneID:140757988"; db_xref "GenBank:XP_072950024.1"; gbkey "CDS"; gene "LOC140757988"; product "NADP-dependent malic enzyme-like isoform X1"; protein_id "XP_072950024.1"; exon_number "7";
NW_027332213.1	Gnomon	CDS	5877654	5877876	.	-	0	gene_id "LOC140757988"; transcript_id "XM_073093923.1"; db_xref "GeneID:140757988"; db_xref "GenBank:XP_072950024.1"; gbkey "CDS"; gene "LOC140757988"; product "NADP-dependent malic enzyme-like isoform X1"; protein_id "XP_072950024.1"; exon_number "8";
NW_027332213.1	Gnomon	CDS	5876618	5876760	.	-	2	gene_id "LOC140757988"; transcript_id "XM_073093923.1"; db_xref "GeneID:140757988"; db_xref "GenBank:XP_072950024.1"; gbkey "CDS"; gene "LOC140757988"; product "NADP-dependent malic enzyme-like isoform X1"; protein_id "XP_072950024.1"; exon_number "9";
NW_027332213.1	Gnomon	CDS	5875941	5876111	.	-	0	gene_id "LOC140757988"; transcript_id "XM_073093923.1"; db_xref "GeneID:140757988"; db_xref "GenBank:XP_072950024.1"; gbkey "CDS"; gene "LOC140757988"; product "NADP-dependent malic enzyme-like isoform X1"; protein_id "XP_072950024.1"; exon_number "10";
NW_027332213.1	Gnomon	CDS	5875121	5875244	.	-	0	gene_id "LOC140757988"; transcript_id "XM_073093923.1"; db_xref "GeneID:140757988"; db_xref "GenBank:XP_072950024.1"; gbkey "CDS"; gene "LOC140757988"; product "NADP-dependent malic enzyme-like isoform X1"; protein_id "XP_072950024.1"; exon_number "11";
NW_027332213.1	Gnomon	CDS	5873713	5873872	.	-	2	gene_id "LOC140757988"; transcript_id "XM_073093923.1"; db_xref "GeneID:140757988"; db_xref "GenBank:XP_072950024.1"; gbkey "CDS"; gene "LOC140757988"; product "NADP-dependent malic enzyme-like isoform X1"; protein_id "XP_072950024.1"; exon_number "12";
NW_027332213.1	Gnomon	CDS	5872872	5872896	.	-	1	gene_id "LOC140757988"; transcript_id "XM_073093923.1"; db_xref "GeneID:140757988"; db_xref "GenBank:XP_072950024.1"; gbkey "CDS"; gene "LOC140757988"; product "NADP-dependent malic enzyme-like isoform X1"; protein_id "XP_072950024.1"; exon_number "13";
NW_027332213.1	Gnomon	start_codon	5895619	5895621	.	-	0	gene_id "LOC140757988"; transcript_id "XM_073093923.1"; db_xref "GeneID:140757988"; db_xref "GenBank:XP_072950024.1"; gbkey "CDS"; gene "LOC140757988"; product "NADP-dependent malic enzyme-like isoform X1"; protein_id "XP_072950024.1"; exon_number "1";
NW_027332213.1	Gnomon	stop_codon	5872869	5872871	.	-	0	gene_id "LOC140757988"; transcript_id "XM_073093923.1"; db_xref "GeneID:140757988"; db_xref "GenBank:XP_072950024.1"; gbkey "CDS"; gene "LOC140757988"; product "NADP-dependent malic enzyme-like isoform X1"; protein_id "XP_072950024.1"; exon_number "13";
NW_027332213.1	Gnomon	transcript	5872812	5895720	.	-	.	gene_id "LOC140757988"; transcript_id "XM_073093924.1"; db_xref "GeneID:140757988"; db_xref "GenBank:XM_073093924.1"; gbkey "mRNA"; gene "LOC140757988"; model_evidence "Supporting evidence includes similarity to: 42 Proteins"; product "NADP-dependent malic enzyme-like, transcript variant X2"; transcript_biotype "mRNA";
NW_027332213.1	Gnomon	exon	5895593	5895720	.	-	.	gene_id "LOC140757988"; transcript_id "XM_073093924.1"; db_xref "GeneID:140757988"; db_xref "GenBank:XM_073093924.1"; gene "LOC140757988"; model_evidence "Supporting evidence includes similarity to: 42 Proteins"; product "NADP-dependent malic enzyme-like, transcript variant X2"; transcript_biotype "mRNA"; exon_number "1";
NW_027332213.1	Gnomon	exon	5895179	5895350	.	-	.	gene_id "LOC140757988"; transcript_id "XM_073093924.1"; db_xref "GeneID:140757988"; db_xref "GenBank:XM_073093924.1"; gene "LOC140757988"; model_evidence "Supporting evidence includes similarity to: 42 Proteins"; product "NADP-dependent malic enzyme-like, transcript variant X2"; transcript_biotype "mRNA"; exon_number "2";
NW_027332213.1	Gnomon	exon	5892544	5892702	.	-	.	gene_id "LOC140757988"; transcript_id "XM_073093924.1"; db_xref "GeneID:140757988"; db_xref "GenBank:XM_073093924.1"; gene "LOC140757988"; model_evidence "Supporting evidence includes similarity to: 42 Proteins"; product "NADP-dependent malic enzyme-like, transcript variant X2"; transcript_biotype "mRNA"; exon_number "3";
NW_027332213.1	Gnomon	exon	5892146	5892327	.	-	.	gene_id "LOC140757988"; transcript_id "XM_073093924.1"; db_xref "GeneID:140757988"; db_xref "GenBank:XM_073093924.1"; gene "LOC140757988"; model_evidence "Supporting evidence includes similarity to: 42 Proteins"; product "NADP-dependent malic enzyme-like, transcript variant X2"; transcript_biotype "mRNA"; exon_number "4";
NW_027332213.1	Gnomon	exon	5881292	5881472	.	-	.	gene_id "LOC140757988"; transcript_id "XM_073093924.1"; db_xref "GeneID:140757988"; db_xref "GenBank:XM_073093924.1"; gene "LOC140757988"; model_evidence "Supporting evidence includes similarity to: 42 Proteins"; product "NADP-dependent malic enzyme-like, transcript variant X2"; transcript_biotype "mRNA"; exon_number "5";
NW_027332213.1	Gnomon	exon	5880586	5880714	.	-	.	gene_id "LOC140757988"; transcript_id "XM_073093924.1"; db_xref "GeneID:140757988"; db_xref "GenBank:XM_073093924.1"; gene "LOC140757988"; model_evidence "Supporting evidence includes similarity to: 42 Proteins"; product "NADP-dependent malic enzyme-like, transcript variant X2"; transcript_biotype "mRNA"; exon_number "6";
NW_027332213.1	Gnomon	exon	5879254	5879436	.	-	.	gene_id "LOC140757988"; transcript_id "XM_073093924.1"; db_xref "GeneID:140757988"; db_xref "GenBank:XM_073093924.1"; gene "LOC140757988"; model_evidence "Supporting evidence includes similarity to: 42 Proteins"; product "NADP-dependent malic enzyme-like, transcript variant X2"; transcript_biotype "mRNA"; exon_number "7";
NW_027332213.1	Gnomon	exon	5877654	5877876	.	-	.	gene_id "LOC140757988"; transcript_id "XM_073093924.1"; db_xref "GeneID:140757988"; db_xref "GenBank:XM_073093924.1"; gene "LOC140757988"; model_evidence "Supporting evidence includes similarity to: 42 Proteins"; product "NADP-dependent malic enzyme-like, transcript variant X2"; transcript_biotype "mRNA"; exon_number "8";
NW_027332213.1	Gnomon	exon	5876618	5876760	.	-	.	gene_id "LOC140757988"; transcript_id "XM_073093924.1"; db_xref "GeneID:140757988"; db_xref "GenBank:XM_073093924.1"; gene "LOC140757988"; model_evidence "Supporting evidence includes similarity to: 42 Proteins"; product "NADP-dependent malic enzyme-like, transcript variant X2"; transcript_biotype "mRNA"; exon_number "9";
NW_027332213.1	Gnomon	exon	5875941	5876111	.	-	.	gene_id "LOC140757988"; transcript_id "XM_073093924.1"; db_xref "GeneID:140757988"; db_xref "GenBank:XM_073093924.1"; gene "LOC140757988"; model_evidence "Supporting evidence includes similarity to: 42 Proteins"; product "NADP-dependent malic enzyme-like, transcript variant X2"; transcript_biotype "mRNA"; exon_number "10";
NW_027332213.1	Gnomon	exon	5875121	5875244	.	-	.	gene_id "LOC140757988"; transcript_id "XM_073093924.1"; db_xref "GeneID:140757988"; db_xref "GenBank:XM_073093924.1"; gene "LOC140757988"; model_evidence "Supporting evidence includes similarity to: 42 Proteins"; product "NADP-dependent malic enzyme-like, transcript variant X2"; transcript_biotype "mRNA"; exon_number "11";
NW_027332213.1	Gnomon	exon	5872812	5872896	.	-	.	gene_id "LOC140757988"; transcript_id "XM_073093924.1"; db_xref "GeneID:140757988"; db_xref "GenBank:XM_073093924.1"; gene "LOC140757988"; model_evidence "Supporting evidence includes similarity to: 42 Proteins"; product "NADP-dependent malic enzyme-like, transcript variant X2"; transcript_biotype "mRNA"; exon_number "12";
NW_027332213.1	Gnomon	CDS	5895593	5895621	.	-	0	gene_id "LOC140757988"; transcript_id "XM_073093924.1"; db_xref "GeneID:140757988"; db_xref "GenBank:XP_072950025.1"; gbkey "CDS"; gene "LOC140757988"; product "NADP-dependent malic enzyme-like isoform X2"; protein_id "XP_072950025.1"; exon_number "1";
NW_027332213.1	Gnomon	CDS	5895179	5895350	.	-	1	gene_id "LOC140757988"; transcript_id "XM_073093924.1"; db_xref "GeneID:140757988"; db_xref "GenBank:XP_072950025.1"; gbkey "CDS"; gene "LOC140757988"; product "NADP-dependent malic enzyme-like isoform X2"; protein_id "XP_072950025.1"; exon_number "2";
NW_027332213.1	Gnomon	CDS	5892544	5892702	.	-	0	gene_id "LOC140757988"; transcript_id "XM_073093924.1"; db_xref "GeneID:140757988"; db_xref "GenBank:XP_072950025.1"; gbkey "CDS"; gene "LOC140757988"; product "NADP-dependent malic enzyme-like isoform X2"; protein_id "XP_072950025.1"; exon_number "3";
NW_027332213.1	Gnomon	CDS	5892146	5892327	.	-	0	gene_id "LOC140757988"; transcript_id "XM_073093924.1"; db_xref "GeneID:140757988"; db_xref "GenBank:XP_072950025.1"; gbkey "CDS"; gene "LOC140757988"; product "NADP-dependent malic enzyme-like isoform X2"; protein_id "XP_072950025.1"; exon_number "4";
NW_027332213.1	Gnomon	CDS	5881292	5881472	.	-	1	gene_id "LOC140757988"; transcript_id "XM_073093924.1"; db_xref "GeneID:140757988"; db_xref "GenBank:XP_072950025.1"; gbkey "CDS"; gene "LOC140757988"; product "NADP-dependent malic enzyme-like isoform X2"; protein_id "XP_072950025.1"; exon_number "5";
NW_027332213.1	Gnomon	CDS	5880586	5880714	.	-	0	gene_id "LOC140757988"; transcript_id "XM_073093924.1"; db_xref "GeneID:140757988"; db_xref "GenBank:XP_072950025.1"; gbkey "CDS"; gene "LOC140757988"; product "NADP-dependent malic enzyme-like isoform X2"; protein_id "XP_072950025.1"; exon_number "6";
NW_027332213.1	Gnomon	CDS	5879254	5879436	.	-	0	gene_id "LOC140757988"; transcript_id "XM_073093924.1"; db_xref "GeneID:140757988"; db_xref "GenBank:XP_072950025.1"; gbkey "CDS"; gene "LOC140757988"; product "NADP-dependent malic enzyme-like isoform X2"; protein_id "XP_072950025.1"; exon_number "7";
NW_027332213.1	Gnomon	CDS	5877654	5877876	.	-	0	gene_id "LOC140757988"; transcript_id "XM_073093924.1"; db_xref "GeneID:140757988"; db_xref "GenBank:XP_072950025.1"; gbkey "CDS"; gene "LOC140757988"; product "NADP-dependent malic enzyme-like isoform X2"; protein_id "XP_072950025.1"; exon_number "8";
NW_027332213.1	Gnomon	CDS	5876618	5876760	.	-	2	gene_id "LOC140757988"; transcript_id "XM_073093924.1"; db_xref "GeneID:140757988"; db_xref "GenBank:XP_072950025.1"; gbkey "CDS"; gene "LOC140757988"; product "NADP-dependent malic enzyme-like isoform X2"; protein_id "XP_072950025.1"; exon_number "9";
NW_027332213.1	Gnomon	CDS	5875941	5876111	.	-	0	gene_id "LOC140757988"; transcript_id "XM_073093924.1"; db_xref "GeneID:140757988"; db_xref "GenBank:XP_072950025.1"; gbkey "CDS"; gene "LOC140757988"; product "NADP-dependent malic enzyme-like isoform X2"; protein_id "XP_072950025.1"; exon_number "10";
NW_027332213.1	Gnomon	CDS	5875121	5875244	.	-	0	gene_id "LOC140757988"; transcript_id "XM_073093924.1"; db_xref "GeneID:140757988"; db_xref "GenBank:XP_072950025.1"; gbkey "CDS"; gene "LOC140757988"; product "NADP-dependent malic enzyme-like isoform X2"; protein_id "XP_072950025.1"; exon_number "11";
NW_027332213.1	Gnomon	CDS	5872889	5872896	.	-	2	gene_id "LOC140757988"; transcript_id "XM_073093924.1"; db_xref "GeneID:140757988"; db_xref "GenBank:XP_072950025.1"; gbkey "CDS"; gene "LOC140757988"; product "NADP-dependent malic enzyme-like isoform X2"; protein_id "XP_072950025.1"; exon_number "12";
NW_027332213.1	Gnomon	start_codon	5895619	5895621	.	-	0	gene_id "LOC140757988"; transcript_id "XM_073093924.1"; db_xref "GeneID:140757988"; db_xref "GenBank:XP_072950025.1"; gbkey "CDS"; gene "LOC140757988"; product "NADP-dependent malic enzyme-like isoform X2"; protein_id "XP_072950025.1"; exon_number "1";
NW_027332213.1	Gnomon	stop_codon	5872886	5872888	.	-	0	gene_id "LOC140757988"; transcript_id "XM_073093924.1"; db_xref "GeneID:140757988"; db_xref "GenBank:XP_072950025.1"; gbkey "CDS"; gene "LOC140757988"; product "NADP-dependent malic enzyme-like isoform X2"; protein_id "XP_072950025.1"; exon_number "12";
NW_027332213.1	Gnomon	gene	5896268	5928597	.	-	.	gene_id "LOC140757992"; transcript_id ""; db_xref "GeneID:140757992"; description "NADP-dependent malic enzyme-like"; gbkey "Gene"; gene "LOC140757992"; gene_biotype "protein_coding";
NW_027332213.1	Gnomon	transcript	5896268	5928597	.	-	.	gene_id "LOC140757992"; transcript_id "XM_073093927.1"; db_xref "GeneID:140757992"; db_xref "GenBank:XM_073093927.1"; experiment "COORDINATES: polyA evidence [ECO:0006239]"; gbkey "mRNA"; gene "LOC140757992"; model_evidence "Supporting evidence includes similarity to: 46 Proteins"; product "NADP-dependent malic enzyme-like"; transcript_biotype "mRNA";
NW_027332213.1	Gnomon	exon	5928401	5928597	.	-	.	gene_id "LOC140757992"; transcript_id "XM_073093927.1"; db_xref "GeneID:140757992"; db_xref "GenBank:XM_073093927.1"; experiment "COORDINATES: polyA evidence [ECO:0006239]"; gene "LOC140757992"; model_evidence "Supporting evidence includes similarity to: 46 Proteins"; product "NADP-dependent malic enzyme-like"; transcript_biotype "mRNA"; exon_number "1";
NW_027332213.1	Gnomon	exon	5917322	5917499	.	-	.	gene_id "LOC140757992"; transcript_id "XM_073093927.1"; db_xref "GeneID:140757992"; db_xref "GenBank:XM_073093927.1"; experiment "COORDINATES: polyA evidence [ECO:0006239]"; gene "LOC140757992"; model_evidence "Supporting evidence includes similarity to: 46 Proteins"; product "NADP-dependent malic enzyme-like"; transcript_biotype "mRNA"; exon_number "2";
NW_027332213.1	Gnomon	exon	5916514	5916672	.	-	.	gene_id "LOC140757992"; transcript_id "XM_073093927.1"; db_xref "GeneID:140757992"; db_xref "GenBank:XM_073093927.1"; experiment "COORDINATES: polyA evidence [ECO:0006239]"; gene "LOC140757992"; model_evidence "Supporting evidence includes similarity to: 46 Proteins"; product "NADP-dependent malic enzyme-like"; transcript_biotype "mRNA"; exon_number "3";
NW_027332213.1	Gnomon	exon	5915776	5915957	.	-	.	gene_id "LOC140757992"; transcript_id "XM_073093927.1"; db_xref "GeneID:140757992"; db_xref "GenBank:XM_073093927.1"; experiment "COORDINATES: polyA evidence [ECO:0006239]"; gene "LOC140757992"; model_evidence "Supporting evidence includes similarity to: 46 Proteins"; product "NADP-dependent malic enzyme-like"; transcript_biotype "mRNA"; exon_number "4";
NW_027332213.1	Gnomon	exon	5911898	5912078	.	-	.	gene_id "LOC140757992"; transcript_id "XM_073093927.1"; db_xref "GeneID:140757992"; db_xref "GenBank:XM_073093927.1"; experiment "COORDINATES: polyA evidence [ECO:0006239]"; gene "LOC140757992"; model_evidence "Supporting evidence includes similarity to: 46 Proteins"; product "NADP-dependent malic enzyme-like"; transcript_biotype "mRNA"; exon_number "5";
NW_027332213.1	Gnomon	exon	5910777	5910905	.	-	.	gene_id "LOC140757992"; transcript_id "XM_073093927.1"; db_xref "GeneID:140757992"; db_xref "GenBank:XM_073093927.1"; experiment "COORDINATES: polyA evidence [ECO:0006239]"; gene "LOC140757992"; model_evidence "Supporting evidence includes similarity to: 46 Proteins"; product "NADP-dependent malic enzyme-like"; transcript_biotype "mRNA"; exon_number "6";
NW_027332213.1	Gnomon	exon	5907609	5907791	.	-	.	gene_id "LOC140757992"; transcript_id "XM_073093927.1"; db_xref "GeneID:140757992"; db_xref "GenBank:XM_073093927.1"; experiment "COORDINATES: polyA evidence [ECO:0006239]"; gene "LOC140757992"; model_evidence "Supporting evidence includes similarity to: 46 Proteins"; product "NADP-dependent malic enzyme-like"; transcript_biotype "mRNA"; exon_number "7";
NW_027332213.1	Gnomon	exon	5907003	5907225	.	-	.	gene_id "LOC140757992"; transcript_id "XM_073093927.1"; db_xref "GeneID:140757992"; db_xref "GenBank:XM_073093927.1"; experiment "COORDINATES: polyA evidence [ECO:0006239]"; gene "LOC140757992"; model_evidence "Supporting evidence includes similarity to: 46 Proteins"; product "NADP-dependent malic enzyme-like"; transcript_biotype "mRNA"; exon_number "8";
NW_027332213.1	Gnomon	exon	5905659	5905801	.	-	.	gene_id "LOC140757992"; transcript_id "XM_073093927.1"; db_xref "GeneID:140757992"; db_xref "GenBank:XM_073093927.1"; experiment "COORDINATES: polyA evidence [ECO:0006239]"; gene "LOC140757992"; model_evidence "Supporting evidence includes similarity to: 46 Proteins"; product "NADP-dependent malic enzyme-like"; transcript_biotype "mRNA"; exon_number "9";
NW_027332213.1	Gnomon	exon	5901907	5902077	.	-	.	gene_id "LOC140757992"; transcript_id "XM_073093927.1"; db_xref "GeneID:140757992"; db_xref "GenBank:XM_073093927.1"; experiment "COORDINATES: polyA evidence [ECO:0006239]"; gene "LOC140757992"; model_evidence "Supporting evidence includes similarity to: 46 Proteins"; product "NADP-dependent malic enzyme-like"; transcript_biotype "mRNA"; exon_number "10";
NW_027332213.1	Gnomon	exon	5900679	5900802	.	-	.	gene_id "LOC140757992"; transcript_id "XM_073093927.1"; db_xref "GeneID:140757992"; db_xref "GenBank:XM_073093927.1"; experiment "COORDINATES: polyA evidence [ECO:0006239]"; gene "LOC140757992"; model_evidence "Supporting evidence includes similarity to: 46 Proteins"; product "NADP-dependent malic enzyme-like"; transcript_biotype "mRNA"; exon_number "11";
NW_027332213.1	Gnomon	exon	5896268	5899140	.	-	.	gene_id "LOC140757992"; transcript_id "XM_073093927.1"; db_xref "GeneID:140757992"; db_xref "GenBank:XM_073093927.1"; experiment "COORDINATES: polyA evidence [ECO:0006239]"; gene "LOC140757992"; model_evidence "Supporting evidence includes similarity to: 46 Proteins"; product "NADP-dependent malic enzyme-like"; transcript_biotype "mRNA"; exon_number "12";
NW_027332213.1	Gnomon	CDS	5928401	5928429	.	-	0	gene_id "LOC140757992"; transcript_id "XM_073093927.1"; db_xref "GeneID:140757992"; db_xref "GenBank:XP_072950028.1"; gbkey "CDS"; gene "LOC140757992"; product "NADP-dependent malic enzyme-like"; protein_id "XP_072950028.1"; exon_number "1";
NW_027332213.1	Gnomon	CDS	5917322	5917499	.	-	1	gene_id "LOC140757992"; transcript_id "XM_073093927.1"; db_xref "GeneID:140757992"; db_xref "GenBank:XP_072950028.1"; gbkey "CDS"; gene "LOC140757992"; product "NADP-dependent malic enzyme-like"; protein_id "XP_072950028.1"; exon_number "2";
NW_027332213.1	Gnomon	CDS	5916514	5916672	.	-	0	gene_id "LOC140757992"; transcript_id "XM_073093927.1"; db_xref "GeneID:140757992"; db_xref "GenBank:XP_072950028.1"; gbkey "CDS"; gene "LOC140757992"; product "NADP-dependent malic enzyme-like"; protein_id "XP_072950028.1"; exon_number "3";
NW_027332213.1	Gnomon	CDS	5915776	5915957	.	-	0	gene_id "LOC140757992"; transcript_id "XM_073093927.1"; db_xref "GeneID:140757992"; db_xref "GenBank:XP_072950028.1"; gbkey "CDS"; gene "LOC140757992"; product "NADP-dependent malic enzyme-like"; protein_id "XP_072950028.1"; exon_number "4";
NW_027332213.1	Gnomon	CDS	5911898	5912078	.	-	1	gene_id "LOC140757992"; transcript_id "XM_073093927.1"; db_xref "GeneID:140757992"; db_xref "GenBank:XP_072950028.1"; gbkey "CDS"; gene "LOC140757992"; product "NADP-dependent malic enzyme-like"; protein_id "XP_072950028.1"; exon_number "5";
NW_027332213.1	Gnomon	CDS	5910777	5910905	.	-	0	gene_id "LOC140757992"; transcript_id "XM_073093927.1"; db_xref "GeneID:140757992"; db_xref "GenBank:XP_072950028.1"; gbkey "CDS"; gene "LOC140757992"; product "NADP-dependent malic enzyme-like"; protein_id "XP_072950028.1"; exon_number "6";
NW_027332213.1	Gnomon	CDS	5907609	5907791	.	-	0	gene_id "LOC140757992"; transcript_id "XM_073093927.1"; db_xref "GeneID:140757992"; db_xref "GenBank:XP_072950028.1"; gbkey "CDS"; gene "LOC140757992"; product "NADP-dependent malic enzyme-like"; protein_id "XP_072950028.1"; exon_number "7";
NW_027332213.1	Gnomon	CDS	5907003	5907225	.	-	0	gene_id "LOC140757992"; transcript_id "XM_073093927.1"; db_xref "GeneID:140757992"; db_xref "GenBank:XP_072950028.1"; gbkey "CDS"; gene "LOC140757992"; product "NADP-dependent malic enzyme-like"; protein_id "XP_072950028.1"; exon_number "8";
NW_027332213.1	Gnomon	CDS	5905659	5905801	.	-	2	gene_id "LOC140757992"; transcript_id "XM_073093927.1"; db_xref "GeneID:140757992"; db_xref "GenBank:XP_072950028.1"; gbkey "CDS"; gene "LOC140757992"; product "NADP-dependent malic enzyme-like"; protein_id "XP_072950028.1"; exon_number "9";
NW_027332213.1	Gnomon	CDS	5901907	5902077	.	-	0	gene_id "LOC140757992"; transcript_id "XM_073093927.1"; db_xref "GeneID:140757992"; db_xref "GenBank:XP_072950028.1"; gbkey "CDS"; gene "LOC140757992"; product "NADP-dependent malic enzyme-like"; protein_id "XP_072950028.1"; exon_number "10";
NW_027332213.1	Gnomon	CDS	5900679	5900802	.	-	0	gene_id "LOC140757992"; transcript_id "XM_073093927.1"; db_xref "GeneID:140757992"; db_xref "GenBank:XP_072950028.1"; gbkey "CDS"; gene "LOC140757992"; product "NADP-dependent malic enzyme-like"; protein_id "XP_072950028.1"; exon_number "11";
NW_027332213.1	Gnomon	CDS	5898983	5899140	.	-	2	gene_id "LOC140757992"; transcript_id "XM_073093927.1"; db_xref "GeneID:140757992"; db_xref "GenBank:XP_072950028.1"; gbkey "CDS"; gene "LOC140757992"; product "NADP-dependent malic enzyme-like"; protein_id "XP_072950028.1"; exon_number "12";
NW_027332213.1	Gnomon	start_codon	5928427	5928429	.	-	0	gene_id "LOC140757992"; transcript_id "XM_073093927.1"; db_xref "GeneID:140757992"; db_xref "GenBank:XP_072950028.1"; gbkey "CDS"; gene "LOC140757992"; product "NADP-dependent malic enzyme-like"; protein_id "XP_072950028.1"; exon_number "1";
NW_027332213.1	Gnomon	stop_codon	5898980	5898982	.	-	0	gene_id "LOC140757992"; transcript_id "XM_073093927.1"; db_xref "GeneID:140757992"; db_xref "GenBank:XP_072950028.1"; gbkey "CDS"; gene "LOC140757992"; product "NADP-dependent malic enzyme-like"; protein_id "XP_072950028.1"; exon_number "12";
NW_027332213.1	Gnomon	gene	5929001	5934464	.	+	.	gene_id "LOC140757993"; transcript_id ""; db_xref "GeneID:140757993"; description "solute carrier family 25 protein Shawn-like"; gbkey "Gene"; gene "LOC140757993"; gene_biotype "protein_coding";
NW_027332213.1	Gnomon	transcript	5929001	5934464	.	+	.	gene_id "LOC140757993"; transcript_id "XM_073093929.1"; db_xref "GeneID:140757993"; db_xref "GenBank:XM_073093929.1"; gbkey "mRNA"; gene "LOC140757993"; model_evidence "Supporting evidence includes similarity to: 7 Proteins"; product "solute carrier family 25 protein Shawn-like, transcript variant X2"; transcript_biotype "mRNA";
NW_027332213.1	Gnomon	exon	5929001	5929217	.	+	.	gene_id "LOC140757993"; transcript_id "XM_073093929.1"; db_xref "GeneID:140757993"; db_xref "GenBank:XM_073093929.1"; gene "LOC140757993"; model_evidence "Supporting evidence includes similarity to: 7 Proteins"; product "solute carrier family 25 protein Shawn-like, transcript variant X2"; transcript_biotype "mRNA"; exon_number "1";
NW_027332213.1	Gnomon	exon	5929577	5929734	.	+	.	gene_id "LOC140757993"; transcript_id "XM_073093929.1"; db_xref "GeneID:140757993"; db_xref "GenBank:XM_073093929.1"; gene "LOC140757993"; model_evidence "Supporting evidence includes similarity to: 7 Proteins"; product "solute carrier family 25 protein Shawn-like, transcript variant X2"; transcript_biotype "mRNA"; exon_number "2";
NW_027332213.1	Gnomon	exon	5929923	5930085	.	+	.	gene_id "LOC140757993"; transcript_id "XM_073093929.1"; db_xref "GeneID:140757993"; db_xref "GenBank:XM_073093929.1"; gene "LOC140757993"; model_evidence "Supporting evidence includes similarity to: 7 Proteins"; product "solute carrier family 25 protein Shawn-like, transcript variant X2"; transcript_biotype "mRNA"; exon_number "3";
NW_027332213.1	Gnomon	exon	5930480	5930602	.	+	.	gene_id "LOC140757993"; transcript_id "XM_073093929.1"; db_xref "GeneID:140757993"; db_xref "GenBank:XM_073093929.1"; gene "LOC140757993"; model_evidence "Supporting evidence includes similarity to: 7 Proteins"; product "solute carrier family 25 protein Shawn-like, transcript variant X2"; transcript_biotype "mRNA"; exon_number "4";
NW_027332213.1	Gnomon	exon	5931417	5931515	.	+	.	gene_id "LOC140757993"; transcript_id "XM_073093929.1"; db_xref "GeneID:140757993"; db_xref "GenBank:XM_073093929.1"; gene "LOC140757993"; model_evidence "Supporting evidence includes similarity to: 7 Proteins"; product "solute carrier family 25 protein Shawn-like, transcript variant X2"; transcript_biotype "mRNA"; exon_number "5";
NW_027332213.1	Gnomon	exon	5931755	5931861	.	+	.	gene_id "LOC140757993"; transcript_id "XM_073093929.1"; db_xref "GeneID:140757993"; db_xref "GenBank:XM_073093929.1"; gene "LOC140757993"; model_evidence "Supporting evidence includes similarity to: 7 Proteins"; product "solute carrier family 25 protein Shawn-like, transcript variant X2"; transcript_biotype "mRNA"; exon_number "6";
NW_027332213.1	Gnomon	exon	5931947	5932028	.	+	.	gene_id "LOC140757993"; transcript_id "XM_073093929.1"; db_xref "GeneID:140757993"; db_xref "GenBank:XM_073093929.1"; gene "LOC140757993"; model_evidence "Supporting evidence includes similarity to: 7 Proteins"; product "solute carrier family 25 protein Shawn-like, transcript variant X2"; transcript_biotype "mRNA"; exon_number "7";
NW_027332213.1	Gnomon	exon	5932325	5932532	.	+	.	gene_id "LOC140757993"; transcript_id "XM_073093929.1"; db_xref "GeneID:140757993"; db_xref "GenBank:XM_073093929.1"; gene "LOC140757993"; model_evidence "Supporting evidence includes similarity to: 7 Proteins"; product "solute carrier family 25 protein Shawn-like, transcript variant X2"; transcript_biotype "mRNA"; exon_number "8";
NW_027332213.1	Gnomon	exon	5933358	5933443	.	+	.	gene_id "LOC140757993"; transcript_id "XM_073093929.1"; db_xref "GeneID:140757993"; db_xref "GenBank:XM_073093929.1"; gene "LOC140757993"; model_evidence "Supporting evidence includes similarity to: 7 Proteins"; product "solute carrier family 25 protein Shawn-like, transcript variant X2"; transcript_biotype "mRNA"; exon_number "9";
NW_027332213.1	Gnomon	exon	5933997	5934464	.	+	.	gene_id "LOC140757993"; transcript_id "XM_073093929.1"; db_xref "GeneID:140757993"; db_xref "GenBank:XM_073093929.1"; gene "LOC140757993"; model_evidence "Supporting evidence includes similarity to: 7 Proteins"; product "solute carrier family 25 protein Shawn-like, transcript variant X2"; transcript_biotype "mRNA"; exon_number "10";
NW_027332213.1	Gnomon	CDS	5929127	5929217	.	+	0	gene_id "LOC140757993"; transcript_id "XM_073093929.1"; db_xref "GeneID:140757993"; db_xref "GenBank:XP_072950030.1"; gbkey "CDS"; gene "LOC140757993"; product "solute carrier family 25 protein Shawn-like isoform X2"; protein_id "XP_072950030.1"; exon_number "1";
NW_027332213.1	Gnomon	CDS	5929577	5929734	.	+	2	gene_id "LOC140757993"; transcript_id "XM_073093929.1"; db_xref "GeneID:140757993"; db_xref "GenBank:XP_072950030.1"; gbkey "CDS"; gene "LOC140757993"; product "solute carrier family 25 protein Shawn-like isoform X2"; protein_id "XP_072950030.1"; exon_number "2";
NW_027332213.1	Gnomon	CDS	5929923	5930085	.	+	0	gene_id "LOC140757993"; transcript_id "XM_073093929.1"; db_xref "GeneID:140757993"; db_xref "GenBank:XP_072950030.1"; gbkey "CDS"; gene "LOC140757993"; product "solute carrier family 25 protein Shawn-like isoform X2"; protein_id "XP_072950030.1"; exon_number "3";
NW_027332213.1	Gnomon	CDS	5930480	5930602	.	+	2	gene_id "LOC140757993"; transcript_id "XM_073093929.1"; db_xref "GeneID:140757993"; db_xref "GenBank:XP_072950030.1"; gbkey "CDS"; gene "LOC140757993"; product "solute carrier family 25 protein Shawn-like isoform X2"; protein_id "XP_072950030.1"; exon_number "4";
NW_027332213.1	Gnomon	CDS	5931417	5931515	.	+	2	gene_id "LOC140757993"; transcript_id "XM_073093929.1"; db_xref "GeneID:140757993"; db_xref "GenBank:XP_072950030.1"; gbkey "CDS"; gene "LOC140757993"; product "solute carrier family 25 protein Shawn-like isoform X2"; protein_id "XP_072950030.1"; exon_number "5";
NW_027332213.1	Gnomon	CDS	5931755	5931861	.	+	2	gene_id "LOC140757993"; transcript_id "XM_073093929.1"; db_xref "GeneID:140757993"; db_xref "GenBank:XP_072950030.1"; gbkey "CDS"; gene "LOC140757993"; product "solute carrier family 25 protein Shawn-like isoform X2"; protein_id "XP_072950030.1"; exon_number "6";
NW_027332213.1	Gnomon	CDS	5931947	5932028	.	+	0	gene_id "LOC140757993"; transcript_id "XM_073093929.1"; db_xref "GeneID:140757993"; db_xref "GenBank:XP_072950030.1"; gbkey "CDS"; gene "LOC140757993"; product "solute carrier family 25 protein Shawn-like isoform X2"; protein_id "XP_072950030.1"; exon_number "7";
NW_027332213.1	Gnomon	CDS	5932325	5932532	.	+	2	gene_id "LOC140757993"; transcript_id "XM_073093929.1"; db_xref "GeneID:140757993"; db_xref "GenBank:XP_072950030.1"; gbkey "CDS"; gene "LOC140757993"; product "solute carrier family 25 protein Shawn-like isoform X2"; protein_id "XP_072950030.1"; exon_number "8";
NW_027332213.1	Gnomon	CDS	5933358	5933391	.	+	1	gene_id "LOC140757993"; transcript_id "XM_073093929.1"; db_xref "GeneID:140757993"; db_xref "GenBank:XP_072950030.1"; gbkey "CDS"; gene "LOC140757993"; product "solute carrier family 25 protein Shawn-like isoform X2"; protein_id "XP_072950030.1"; exon_number "9";
NW_027332213.1	Gnomon	start_codon	5929127	5929129	.	+	0	gene_id "LOC140757993"; transcript_id "XM_073093929.1"; db_xref "GeneID:140757993"; db_xref "GenBank:XP_072950030.1"; gbkey "CDS"; gene "LOC140757993"; product "solute carrier family 25 protein Shawn-like isoform X2"; protein_id "XP_072950030.1"; exon_number "1";
NW_027332213.1	Gnomon	stop_codon	5933392	5933394	.	+	0	gene_id "LOC140757993"; transcript_id "XM_073093929.1"; db_xref "GeneID:140757993"; db_xref "GenBank:XP_072950030.1"; gbkey "CDS"; gene "LOC140757993"; product "solute carrier family 25 protein Shawn-like isoform X2"; protein_id "XP_072950030.1"; exon_number "9";
NW_027332213.1	Gnomon	transcript	5929001	5934464	.	+	.	gene_id "LOC140757993"; transcript_id "XM_073093928.1"; db_xref "GeneID:140757993"; db_xref "GenBank:XM_073093928.1"; gbkey "mRNA"; gene "LOC140757993"; model_evidence "Supporting evidence includes similarity to: 10 Proteins"; product "solute carrier family 25 protein Shawn-like, transcript variant X1"; transcript_biotype "mRNA";
NW_027332213.1	Gnomon	exon	5929001	5929217	.	+	.	gene_id "LOC140757993"; transcript_id "XM_073093928.1"; db_xref "GeneID:140757993"; db_xref "GenBank:XM_073093928.1"; gene "LOC140757993"; model_evidence "Supporting evidence includes similarity to: 10 Proteins"; product "solute carrier family 25 protein Shawn-like, transcript variant X1"; transcript_biotype "mRNA"; exon_number "1";
NW_027332213.1	Gnomon	exon	5929577	5929734	.	+	.	gene_id "LOC140757993"; transcript_id "XM_073093928.1"; db_xref "GeneID:140757993"; db_xref "GenBank:XM_073093928.1"; gene "LOC140757993"; model_evidence "Supporting evidence includes similarity to: 10 Proteins"; product "solute carrier family 25 protein Shawn-like, transcript variant X1"; transcript_biotype "mRNA"; exon_number "2";
NW_027332213.1	Gnomon	exon	5929923	5930085	.	+	.	gene_id "LOC140757993"; transcript_id "XM_073093928.1"; db_xref "GeneID:140757993"; db_xref "GenBank:XM_073093928.1"; gene "LOC140757993"; model_evidence "Supporting evidence includes similarity to: 10 Proteins"; product "solute carrier family 25 protein Shawn-like, transcript variant X1"; transcript_biotype "mRNA"; exon_number "3";
NW_027332213.1	Gnomon	exon	5930480	5930602	.	+	.	gene_id "LOC140757993"; transcript_id "XM_073093928.1"; db_xref "GeneID:140757993"; db_xref "GenBank:XM_073093928.1"; gene "LOC140757993"; model_evidence "Supporting evidence includes similarity to: 10 Proteins"; product "solute carrier family 25 protein Shawn-like, transcript variant X1"; transcript_biotype "mRNA"; exon_number "4";
NW_027332213.1	Gnomon	exon	5931417	5931515	.	+	.	gene_id "LOC140757993"; transcript_id "XM_073093928.1"; db_xref "GeneID:140757993"; db_xref "GenBank:XM_073093928.1"; gene "LOC140757993"; model_evidence "Supporting evidence includes similarity to: 10 Proteins"; product "solute carrier family 25 protein Shawn-like, transcript variant X1"; transcript_biotype "mRNA"; exon_number "5";
NW_027332213.1	Gnomon	exon	5931755	5931861	.	+	.	gene_id "LOC140757993"; transcript_id "XM_073093928.1"; db_xref "GeneID:140757993"; db_xref "GenBank:XM_073093928.1"; gene "LOC140757993"; model_evidence "Supporting evidence includes similarity to: 10 Proteins"; product "solute carrier family 25 protein Shawn-like, transcript variant X1"; transcript_biotype "mRNA"; exon_number "6";
NW_027332213.1	Gnomon	exon	5931947	5932028	.	+	.	gene_id "LOC140757993"; transcript_id "XM_073093928.1"; db_xref "GeneID:140757993"; db_xref "GenBank:XM_073093928.1"; gene "LOC140757993"; model_evidence "Supporting evidence includes similarity to: 10 Proteins"; product "solute carrier family 25 protein Shawn-like, transcript variant X1"; transcript_biotype "mRNA"; exon_number "7";
NW_027332213.1	Gnomon	exon	5932325	5932532	.	+	.	gene_id "LOC140757993"; transcript_id "XM_073093928.1"; db_xref "GeneID:140757993"; db_xref "GenBank:XM_073093928.1"; gene "LOC140757993"; model_evidence "Supporting evidence includes similarity to: 10 Proteins"; product "solute carrier family 25 protein Shawn-like, transcript variant X1"; transcript_biotype "mRNA"; exon_number "8";
NW_027332213.1	Gnomon	exon	5933997	5934464	.	+	.	gene_id "LOC140757993"; transcript_id "XM_073093928.1"; db_xref "GeneID:140757993"; db_xref "GenBank:XM_073093928.1"; gene "LOC140757993"; model_evidence "Supporting evidence includes similarity to: 10 Proteins"; product "solute carrier family 25 protein Shawn-like, transcript variant X1"; transcript_biotype "mRNA"; exon_number "9";
NW_027332213.1	Gnomon	CDS	5929127	5929217	.	+	0	gene_id "LOC140757993"; transcript_id "XM_073093928.1"; db_xref "GeneID:140757993"; db_xref "GenBank:XP_072950029.1"; gbkey "CDS"; gene "LOC140757993"; product "solute carrier family 25 protein Shawn-like isoform X1"; protein_id "XP_072950029.1"; exon_number "1";
NW_027332213.1	Gnomon	CDS	5929577	5929734	.	+	2	gene_id "LOC140757993"; transcript_id "XM_073093928.1"; db_xref "GeneID:140757993"; db_xref "GenBank:XP_072950029.1"; gbkey "CDS"; gene "LOC140757993"; product "solute carrier family 25 protein Shawn-like isoform X1"; protein_id "XP_072950029.1"; exon_number "2";
NW_027332213.1	Gnomon	CDS	5929923	5930085	.	+	0	gene_id "LOC140757993"; transcript_id "XM_073093928.1"; db_xref "GeneID:140757993"; db_xref "GenBank:XP_072950029.1"; gbkey "CDS"; gene "LOC140757993"; product "solute carrier family 25 protein Shawn-like isoform X1"; protein_id "XP_072950029.1"; exon_number "3";
NW_027332213.1	Gnomon	CDS	5930480	5930602	.	+	2	gene_id "LOC140757993"; transcript_id "XM_073093928.1"; db_xref "GeneID:140757993"; db_xref "GenBank:XP_072950029.1"; gbkey "CDS"; gene "LOC140757993"; product "solute carrier family 25 protein Shawn-like isoform X1"; protein_id "XP_072950029.1"; exon_number "4";
NW_027332213.1	Gnomon	CDS	5931417	5931515	.	+	2	gene_id "LOC140757993"; transcript_id "XM_073093928.1"; db_xref "GeneID:140757993"; db_xref "GenBank:XP_072950029.1"; gbkey "CDS"; gene "LOC140757993"; product "solute carrier family 25 protein Shawn-like isoform X1"; protein_id "XP_072950029.1"; exon_number "5";
NW_027332213.1	Gnomon	CDS	5931755	5931861	.	+	2	gene_id "LOC140757993"; transcript_id "XM_073093928.1"; db_xref "GeneID:140757993"; db_xref "GenBank:XP_072950029.1"; gbkey "CDS"; gene "LOC140757993"; product "solute carrier family 25 protein Shawn-like isoform X1"; protein_id "XP_072950029.1"; exon_number "6";
NW_027332213.1	Gnomon	CDS	5931947	5932028	.	+	0	gene_id "LOC140757993"; transcript_id "XM_073093928.1"; db_xref "GeneID:140757993"; db_xref "GenBank:XP_072950029.1"; gbkey "CDS"; gene "LOC140757993"; product "solute carrier family 25 protein Shawn-like isoform X1"; protein_id "XP_072950029.1"; exon_number "7";
NW_027332213.1	Gnomon	CDS	5932325	5932532	.	+	2	gene_id "LOC140757993"; transcript_id "XM_073093928.1"; db_xref "GeneID:140757993"; db_xref "GenBank:XP_072950029.1"; gbkey "CDS"; gene "LOC140757993"; product "solute carrier family 25 protein Shawn-like isoform X1"; protein_id "XP_072950029.1"; exon_number "8";
NW_027332213.1	Gnomon	CDS	5933997	5934048	.	+	1	gene_id "LOC140757993"; transcript_id "XM_073093928.1"; db_xref "GeneID:140757993"; db_xref "GenBank:XP_072950029.1"; gbkey "CDS"; gene "LOC140757993"; product "solute carrier family 25 protein Shawn-like isoform X1"; protein_id "XP_072950029.1"; exon_number "9";
NW_027332213.1	Gnomon	start_codon	5929127	5929129	.	+	0	gene_id "LOC140757993"; transcript_id "XM_073093928.1"; db_xref "GeneID:140757993"; db_xref "GenBank:XP_072950029.1"; gbkey "CDS"; gene "LOC140757993"; product "solute carrier family 25 protein Shawn-like isoform X1"; protein_id "XP_072950029.1"; exon_number "1";
NW_027332213.1	Gnomon	stop_codon	5934049	5934051	.	+	0	gene_id "LOC140757993"; transcript_id "XM_073093928.1"; db_xref "GeneID:140757993"; db_xref "GenBank:XP_072950029.1"; gbkey "CDS"; gene "LOC140757993"; product "solute carrier family 25 protein Shawn-like isoform X1"; protein_id "XP_072950029.1"; exon_number "9";
NW_027332213.1	Gnomon	transcript	5929001	5934464	.	+	.	gene_id "LOC140757993"; transcript_id "XM_073093930.1"; db_xref "GeneID:140757993"; db_xref "GenBank:XM_073093930.1"; gbkey "mRNA"; gene "LOC140757993"; model_evidence "Supporting evidence includes similarity to: 4 Proteins"; product "solute carrier family 25 protein Shawn-like, transcript variant X3"; transcript_biotype "mRNA";
NW_027332213.1	Gnomon	exon	5929001	5929217	.	+	.	gene_id "LOC140757993"; transcript_id "XM_073093930.1"; db_xref "GeneID:140757993"; db_xref "GenBank:XM_073093930.1"; gene "LOC140757993"; model_evidence "Supporting evidence includes similarity to: 4 Proteins"; product "solute carrier family 25 protein Shawn-like, transcript variant X3"; transcript_biotype "mRNA"; exon_number "1";
NW_027332213.1	Gnomon	exon	5929577	5929734	.	+	.	gene_id "LOC140757993"; transcript_id "XM_073093930.1"; db_xref "GeneID:140757993"; db_xref "GenBank:XM_073093930.1"; gene "LOC140757993"; model_evidence "Supporting evidence includes similarity to: 4 Proteins"; product "solute carrier family 25 protein Shawn-like, transcript variant X3"; transcript_biotype "mRNA"; exon_number "2";
NW_027332213.1	Gnomon	exon	5929923	5930085	.	+	.	gene_id "LOC140757993"; transcript_id "XM_073093930.1"; db_xref "GeneID:140757993"; db_xref "GenBank:XM_073093930.1"; gene "LOC140757993"; model_evidence "Supporting evidence includes similarity to: 4 Proteins"; product "solute carrier family 25 protein Shawn-like, transcript variant X3"; transcript_biotype "mRNA"; exon_number "3";
NW_027332213.1	Gnomon	exon	5931417	5931515	.	+	.	gene_id "LOC140757993"; transcript_id "XM_073093930.1"; db_xref "GeneID:140757993"; db_xref "GenBank:XM_073093930.1"; gene "LOC140757993"; model_evidence "Supporting evidence includes similarity to: 4 Proteins"; product "solute carrier family 25 protein Shawn-like, transcript variant X3"; transcript_biotype "mRNA"; exon_number "4";
NW_027332213.1	Gnomon	exon	5931755	5931861	.	+	.	gene_id "LOC140757993"; transcript_id "XM_073093930.1"; db_xref "GeneID:140757993"; db_xref "GenBank:XM_073093930.1"; gene "LOC140757993"; model_evidence "Supporting evidence includes similarity to: 4 Proteins"; product "solute carrier family 25 protein Shawn-like, transcript variant X3"; transcript_biotype "mRNA"; exon_number "5";
NW_027332213.1	Gnomon	exon	5931947	5932028	.	+	.	gene_id "LOC140757993"; transcript_id "XM_073093930.1"; db_xref "GeneID:140757993"; db_xref "GenBank:XM_073093930.1"; gene "LOC140757993"; model_evidence "Supporting evidence includes similarity to: 4 Proteins"; product "solute carrier family 25 protein Shawn-like, transcript variant X3"; transcript_biotype "mRNA"; exon_number "6";
NW_027332213.1	Gnomon	exon	5932325	5932532	.	+	.	gene_id "LOC140757993"; transcript_id "XM_073093930.1"; db_xref "GeneID:140757993"; db_xref "GenBank:XM_073093930.1"; gene "LOC140757993"; model_evidence "Supporting evidence includes similarity to: 4 Proteins"; product "solute carrier family 25 protein Shawn-like, transcript variant X3"; transcript_biotype "mRNA"; exon_number "7";
NW_027332213.1	Gnomon	exon	5933997	5934464	.	+	.	gene_id "LOC140757993"; transcript_id "XM_073093930.1"; db_xref "GeneID:140757993"; db_xref "GenBank:XM_073093930.1"; gene "LOC140757993"; model_evidence "Supporting evidence includes similarity to: 4 Proteins"; product "solute carrier family 25 protein Shawn-like, transcript variant X3"; transcript_biotype "mRNA"; exon_number "8";
NW_027332213.1	Gnomon	CDS	5929127	5929217	.	+	0	gene_id "LOC140757993"; transcript_id "XM_073093930.1"; db_xref "GeneID:140757993"; db_xref "GenBank:XP_072950031.1"; gbkey "CDS"; gene "LOC140757993"; product "solute carrier family 25 protein Shawn-like isoform X3"; protein_id "XP_072950031.1"; exon_number "1";
NW_027332213.1	Gnomon	CDS	5929577	5929734	.	+	2	gene_id "LOC140757993"; transcript_id "XM_073093930.1"; db_xref "GeneID:140757993"; db_xref "GenBank:XP_072950031.1"; gbkey "CDS"; gene "LOC140757993"; product "solute carrier family 25 protein Shawn-like isoform X3"; protein_id "XP_072950031.1"; exon_number "2";
NW_027332213.1	Gnomon	CDS	5929923	5930085	.	+	0	gene_id "LOC140757993"; transcript_id "XM_073093930.1"; db_xref "GeneID:140757993"; db_xref "GenBank:XP_072950031.1"; gbkey "CDS"; gene "LOC140757993"; product "solute carrier family 25 protein Shawn-like isoform X3"; protein_id "XP_072950031.1"; exon_number "3";
NW_027332213.1	Gnomon	CDS	5931417	5931515	.	+	2	gene_id "LOC140757993"; transcript_id "XM_073093930.1"; db_xref "GeneID:140757993"; db_xref "GenBank:XP_072950031.1"; gbkey "CDS"; gene "LOC140757993"; product "solute carrier family 25 protein Shawn-like isoform X3"; protein_id "XP_072950031.1"; exon_number "4";
NW_027332213.1	Gnomon	CDS	5931755	5931861	.	+	2	gene_id "LOC140757993"; transcript_id "XM_073093930.1"; db_xref "GeneID:140757993"; db_xref "GenBank:XP_072950031.1"; gbkey "CDS"; gene "LOC140757993"; product "solute carrier family 25 protein Shawn-like isoform X3"; protein_id "XP_072950031.1"; exon_number "5";
NW_027332213.1	Gnomon	CDS	5931947	5932028	.	+	0	gene_id "LOC140757993"; transcript_id "XM_073093930.1"; db_xref "GeneID:140757993"; db_xref "GenBank:XP_072950031.1"; gbkey "CDS"; gene "LOC140757993"; product "solute carrier family 25 protein Shawn-like isoform X3"; protein_id "XP_072950031.1"; exon_number "6";
NW_027332213.1	Gnomon	CDS	5932325	5932532	.	+	2	gene_id "LOC140757993"; transcript_id "XM_073093930.1"; db_xref "GeneID:140757993"; db_xref "GenBank:XP_072950031.1"; gbkey "CDS"; gene "LOC140757993"; product "solute carrier family 25 protein Shawn-like isoform X3"; protein_id "XP_072950031.1"; exon_number "7";
NW_027332213.1	Gnomon	CDS	5933997	5934048	.	+	1	gene_id "LOC140757993"; transcript_id "XM_073093930.1"; db_xref "GeneID:140757993"; db_xref "GenBank:XP_072950031.1"; gbkey "CDS"; gene "LOC140757993"; product "solute carrier family 25 protein Shawn-like isoform X3"; protein_id "XP_072950031.1"; exon_number "8";
NW_027332213.1	Gnomon	start_codon	5929127	5929129	.	+	0	gene_id "LOC140757993"; transcript_id "XM_073093930.1"; db_xref "GeneID:140757993"; db_xref "GenBank:XP_072950031.1"; gbkey "CDS"; gene "LOC140757993"; product "solute carrier family 25 protein Shawn-like isoform X3"; protein_id "XP_072950031.1"; exon_number "1";
NW_027332213.1	Gnomon	stop_codon	5934049	5934051	.	+	0	gene_id "LOC140757993"; transcript_id "XM_073093930.1"; db_xref "GeneID:140757993"; db_xref "GenBank:XP_072950031.1"; gbkey "CDS"; gene "LOC140757993"; product "solute carrier family 25 protein Shawn-like isoform X3"; protein_id "XP_072950031.1"; exon_number "8";
NW_027332213.1	Gnomon	gene	5935531	5935996	.	-	.	gene_id "LOC140757996"; transcript_id ""; db_xref "GeneID:140757996"; description "U6 snRNA-associated Sm-like protein LSm8"; gbkey "Gene"; gene "LOC140757996"; gene_biotype "protein_coding";
NW_027332213.1	Gnomon	transcript	5935531	5935996	.	-	.	gene_id "LOC140757996"; transcript_id "XM_073093934.1"; db_xref "GeneID:140757996"; db_xref "GenBank:XM_073093934.1"; experiment "COORDINATES: polyA evidence [ECO:0006239]"; gbkey "mRNA"; gene "LOC140757996"; model_evidence "Supporting evidence includes similarity to: 12 Proteins"; product "U6 snRNA-associated Sm-like protein LSm8"; transcript_biotype "mRNA";
NW_027332213.1	Gnomon	exon	5935531	5935996	.	-	.	gene_id "LOC140757996"; transcript_id "XM_073093934.1"; db_xref "GeneID:140757996"; db_xref "GenBank:XM_073093934.1"; experiment "COORDINATES: polyA evidence [ECO:0006239]"; gene "LOC140757996"; model_evidence "Supporting evidence includes similarity to: 12 Proteins"; product "U6 snRNA-associated Sm-like protein LSm8"; transcript_biotype "mRNA"; exon_number "1";
NW_027332213.1	Gnomon	CDS	5935568	5935855	.	-	0	gene_id "LOC140757996"; transcript_id "XM_073093934.1"; db_xref "GeneID:140757996"; db_xref "GenBank:XP_072950035.1"; gbkey "CDS"; gene "LOC140757996"; product "U6 snRNA-associated Sm-like protein LSm8"; protein_id "XP_072950035.1"; exon_number "1";
NW_027332213.1	Gnomon	start_codon	5935853	5935855	.	-	0	gene_id "LOC140757996"; transcript_id "XM_073093934.1"; db_xref "GeneID:140757996"; db_xref "GenBank:XP_072950035.1"; gbkey "CDS"; gene "LOC140757996"; product "U6 snRNA-associated Sm-like protein LSm8"; protein_id "XP_072950035.1"; exon_number "1";
NW_027332213.1	Gnomon	stop_codon	5935565	5935567	.	-	0	gene_id "LOC140757996"; transcript_id "XM_073093934.1"; db_xref "GeneID:140757996"; db_xref "GenBank:XP_072950035.1"; gbkey "CDS"; gene "LOC140757996"; product "U6 snRNA-associated Sm-like protein LSm8"; protein_id "XP_072950035.1"; exon_number "1";
NW_027332213.1	Gnomon	gene	5938134	5939058	.	+	.	gene_id "LOC140757989"; transcript_id ""; db_xref "GeneID:140757989"; description "putative peptidyl-tRNA hydrolase PTRHD1"; gbkey "Gene"; gene "LOC140757989"; gene_biotype "protein_coding";
NW_027332213.1	Gnomon	transcript	5938134	5939058	.	+	.	gene_id "LOC140757989"; transcript_id "XM_073093925.1"; db_xref "GeneID:140757989"; db_xref "GenBank:XM_073093925.1"; experiment "COORDINATES: polyA evidence [ECO:0006239]"; gbkey "mRNA"; gene "LOC140757989"; model_evidence "Supporting evidence includes similarity to: 7 Proteins"; product "putative peptidyl-tRNA hydrolase PTRHD1"; transcript_biotype "mRNA";
NW_027332213.1	Gnomon	exon	5938134	5938511	.	+	.	gene_id "LOC140757989"; transcript_id "XM_073093925.1"; db_xref "GeneID:140757989"; db_xref "GenBank:XM_073093925.1"; experiment "COORDINATES: polyA evidence [ECO:0006239]"; gene "LOC140757989"; model_evidence "Supporting evidence includes similarity to: 7 Proteins"; product "putative peptidyl-tRNA hydrolase PTRHD1"; transcript_biotype "mRNA"; exon_number "1";
NW_027332213.1	Gnomon	exon	5938830	5939058	.	+	.	gene_id "LOC140757989"; transcript_id "XM_073093925.1"; db_xref "GeneID:140757989"; db_xref "GenBank:XM_073093925.1"; experiment "COORDINATES: polyA evidence [ECO:0006239]"; gene "LOC140757989"; model_evidence "Supporting evidence includes similarity to: 7 Proteins"; product "putative peptidyl-tRNA hydrolase PTRHD1"; transcript_biotype "mRNA"; exon_number "2";
NW_027332213.1	Gnomon	CDS	5938323	5938511	.	+	0	gene_id "LOC140757989"; transcript_id "XM_073093925.1"; db_xref "GeneID:140757989"; db_xref "GenBank:XP_072950026.1"; gbkey "CDS"; gene "LOC140757989"; product "putative peptidyl-tRNA hydrolase PTRHD1"; protein_id "XP_072950026.1"; exon_number "1";
NW_027332213.1	Gnomon	CDS	5938830	5939012	.	+	0	gene_id "LOC140757989"; transcript_id "XM_073093925.1"; db_xref "GeneID:140757989"; db_xref "GenBank:XP_072950026.1"; gbkey "CDS"; gene "LOC140757989"; product "putative peptidyl-tRNA hydrolase PTRHD1"; protein_id "XP_072950026.1"; exon_number "2";
NW_027332213.1	Gnomon	start_codon	5938323	5938325	.	+	0	gene_id "LOC140757989"; transcript_id "XM_073093925.1"; db_xref "GeneID:140757989"; db_xref "GenBank:XP_072950026.1"; gbkey "CDS"; gene "LOC140757989"; product "putative peptidyl-tRNA hydrolase PTRHD1"; protein_id "XP_072950026.1"; exon_number "1";
NW_027332213.1	Gnomon	stop_codon	5939013	5939015	.	+	0	gene_id "LOC140757989"; transcript_id "XM_073093925.1"; db_xref "GeneID:140757989"; db_xref "GenBank:XP_072950026.1"; gbkey "CDS"; gene "LOC140757989"; product "putative peptidyl-tRNA hydrolase PTRHD1"; protein_id "XP_072950026.1"; exon_number "2";
NW_027332213.1	Gnomon	gene	5941769	5945681	.	+	.	gene_id "LOC140757990"; transcript_id ""; db_xref "GeneID:140757990"; description "saccharopine dehydrogenase-like oxidoreductase"; gbkey "Gene"; gene "LOC140757990"; gene_biotype "protein_coding";
NW_027332213.1	Gnomon	transcript	5941769	5945681	.	+	.	gene_id "LOC140757990"; transcript_id "XM_073093926.1"; db_xref "GeneID:140757990"; db_xref "GenBank:XM_073093926.1"; gbkey "mRNA"; gene "LOC140757990"; model_evidence "Supporting evidence includes similarity to: 1 Protein"; product "saccharopine dehydrogenase-like oxidoreductase"; transcript_biotype "mRNA";
NW_027332213.1	Gnomon	exon	5941769	5941911	.	+	.	gene_id "LOC140757990"; transcript_id "XM_073093926.1"; db_xref "GeneID:140757990"; db_xref "GenBank:XM_073093926.1"; gene "LOC140757990"; model_evidence "Supporting evidence includes similarity to: 1 Protein"; product "saccharopine dehydrogenase-like oxidoreductase"; transcript_biotype "mRNA"; exon_number "1";
NW_027332213.1	Gnomon	exon	5942319	5942506	.	+	.	gene_id "LOC140757990"; transcript_id "XM_073093926.1"; db_xref "GeneID:140757990"; db_xref "GenBank:XM_073093926.1"; gene "LOC140757990"; model_evidence "Supporting evidence includes similarity to: 1 Protein"; product "saccharopine dehydrogenase-like oxidoreductase"; transcript_biotype "mRNA"; exon_number "2";
NW_027332213.1	Gnomon	exon	5942896	5943025	.	+	.	gene_id "LOC140757990"; transcript_id "XM_073093926.1"; db_xref "GeneID:140757990"; db_xref "GenBank:XM_073093926.1"; gene "LOC140757990"; model_evidence "Supporting evidence includes similarity to: 1 Protein"; product "saccharopine dehydrogenase-like oxidoreductase"; transcript_biotype "mRNA"; exon_number "3";
NW_027332213.1	Gnomon	exon	5943355	5943556	.	+	.	gene_id "LOC140757990"; transcript_id "XM_073093926.1"; db_xref "GeneID:140757990"; db_xref "GenBank:XM_073093926.1"; gene "LOC140757990"; model_evidence "Supporting evidence includes similarity to: 1 Protein"; product "saccharopine dehydrogenase-like oxidoreductase"; transcript_biotype "mRNA"; exon_number "4";
NW_027332213.1	Gnomon	exon	5944225	5944606	.	+	.	gene_id "LOC140757990"; transcript_id "XM_073093926.1"; db_xref "GeneID:140757990"; db_xref "GenBank:XM_073093926.1"; gene "LOC140757990"; model_evidence "Supporting evidence includes similarity to: 1 Protein"; product "saccharopine dehydrogenase-like oxidoreductase"; transcript_biotype "mRNA"; exon_number "5";
NW_027332213.1	Gnomon	exon	5945219	5945310	.	+	.	gene_id "LOC140757990"; transcript_id "XM_073093926.1"; db_xref "GeneID:140757990"; db_xref "GenBank:XM_073093926.1"; gene "LOC140757990"; model_evidence "Supporting evidence includes similarity to: 1 Protein"; product "saccharopine dehydrogenase-like oxidoreductase"; transcript_biotype "mRNA"; exon_number "6";
NW_027332213.1	Gnomon	exon	5945553	5945681	.	+	.	gene_id "LOC140757990"; transcript_id "XM_073093926.1"; db_xref "GeneID:140757990"; db_xref "GenBank:XM_073093926.1"; gene "LOC140757990"; model_evidence "Supporting evidence includes similarity to: 1 Protein"; product "saccharopine dehydrogenase-like oxidoreductase"; transcript_biotype "mRNA"; exon_number "7";
NW_027332213.1	Gnomon	CDS	5941809	5941911	.	+	0	gene_id "LOC140757990"; transcript_id "XM_073093926.1"; db_xref "GeneID:140757990"; db_xref "GenBank:XP_072950027.1"; gbkey "CDS"; gene "LOC140757990"; product "saccharopine dehydrogenase-like oxidoreductase"; protein_id "XP_072950027.1"; exon_number "1";
NW_027332213.1	Gnomon	CDS	5942319	5942506	.	+	2	gene_id "LOC140757990"; transcript_id "XM_073093926.1"; db_xref "GeneID:140757990"; db_xref "GenBank:XP_072950027.1"; gbkey "CDS"; gene "LOC140757990"; product "saccharopine dehydrogenase-like oxidoreductase"; protein_id "XP_072950027.1"; exon_number "2";
NW_027332213.1	Gnomon	CDS	5942896	5943025	.	+	0	gene_id "LOC140757990"; transcript_id "XM_073093926.1"; db_xref "GeneID:140757990"; db_xref "GenBank:XP_072950027.1"; gbkey "CDS"; gene "LOC140757990"; product "saccharopine dehydrogenase-like oxidoreductase"; protein_id "XP_072950027.1"; exon_number "3";
NW_027332213.1	Gnomon	CDS	5943355	5943556	.	+	2	gene_id "LOC140757990"; transcript_id "XM_073093926.1"; db_xref "GeneID:140757990"; db_xref "GenBank:XP_072950027.1"; gbkey "CDS"; gene "LOC140757990"; product "saccharopine dehydrogenase-like oxidoreductase"; protein_id "XP_072950027.1"; exon_number "4";
NW_027332213.1	Gnomon	CDS	5944225	5944606	.	+	1	gene_id "LOC140757990"; transcript_id "XM_073093926.1"; db_xref "GeneID:140757990"; db_xref "GenBank:XP_072950027.1"; gbkey "CDS"; gene "LOC140757990"; product "saccharopine dehydrogenase-like oxidoreductase"; protein_id "XP_072950027.1"; exon_number "5";
NW_027332213.1	Gnomon	CDS	5945219	5945310	.	+	0	gene_id "LOC140757990"; transcript_id "XM_073093926.1"; db_xref "GeneID:140757990"; db_xref "GenBank:XP_072950027.1"; gbkey "CDS"; gene "LOC140757990"; product "saccharopine dehydrogenase-like oxidoreductase"; protein_id "XP_072950027.1"; exon_number "6";
NW_027332213.1	Gnomon	CDS	5945553	5945646	.	+	1	gene_id "LOC140757990"; transcript_id "XM_073093926.1"; db_xref "GeneID:140757990"; db_xref "GenBank:XP_072950027.1"; gbkey "CDS"; gene "LOC140757990"; product "saccharopine dehydrogenase-like oxidoreductase"; protein_id "XP_072950027.1"; exon_number "7";
NW_027332213.1	Gnomon	start_codon	5941809	5941811	.	+	0	gene_id "LOC140757990"; transcript_id "XM_073093926.1"; db_xref "GeneID:140757990"; db_xref "GenBank:XP_072950027.1"; gbkey "CDS"; gene "LOC140757990"; product "saccharopine dehydrogenase-like oxidoreductase"; protein_id "XP_072950027.1"; exon_number "1";
NW_027332213.1	Gnomon	stop_codon	5945647	5945649	.	+	0	gene_id "LOC140757990"; transcript_id "XM_073093926.1"; db_xref "GeneID:140757990"; db_xref "GenBank:XP_072950027.1"; gbkey "CDS"; gene "LOC140757990"; product "saccharopine dehydrogenase-like oxidoreductase"; protein_id "XP_072950027.1"; exon_number "7";
NW_027332213.1	Gnomon	gene	5946306	5948973	.	+	.	gene_id "Vps4"; transcript_id ""; db_xref "GeneID:140757994"; description "vacuolar protein sorting 4"; gbkey "Gene"; gene "Vps4"; gene_biotype "protein_coding";
NW_027332213.1	Gnomon	transcript	5946306	5948973	.	+	.	gene_id "Vps4"; transcript_id "XM_073093932.1"; db_xref "GeneID:140757994"; db_xref "GenBank:XM_073093932.1"; experiment "COORDINATES: polyA evidence [ECO:0006239]"; gbkey "mRNA"; gene "Vps4"; model_evidence "Supporting evidence includes similarity to: 15 Proteins"; product "vacuolar protein sorting 4"; transcript_biotype "mRNA";
NW_027332213.1	Gnomon	exon	5946306	5946444	.	+	.	gene_id "Vps4"; transcript_id "XM_073093932.1"; db_xref "GeneID:140757994"; db_xref "GenBank:XM_073093932.1"; experiment "COORDINATES: polyA evidence [ECO:0006239]"; gene "Vps4"; model_evidence "Supporting evidence includes similarity to: 15 Proteins"; product "vacuolar protein sorting 4"; transcript_biotype "mRNA"; exon_number "1";
NW_027332213.1	Gnomon	exon	5947522	5948973	.	+	.	gene_id "Vps4"; transcript_id "XM_073093932.1"; db_xref "GeneID:140757994"; db_xref "GenBank:XM_073093932.1"; experiment "COORDINATES: polyA evidence [ECO:0006239]"; gene "Vps4"; model_evidence "Supporting evidence includes similarity to: 15 Proteins"; product "vacuolar protein sorting 4"; transcript_biotype "mRNA"; exon_number "2";
NW_027332213.1	Gnomon	CDS	5947543	5948856	.	+	0	gene_id "Vps4"; transcript_id "XM_073093932.1"; db_xref "GeneID:140757994"; db_xref "GenBank:XP_072950033.1"; gbkey "CDS"; gene "Vps4"; product "vacuolar protein sorting-associated protein 4"; protein_id "XP_072950033.1"; exon_number "2";
NW_027332213.1	Gnomon	start_codon	5947543	5947545	.	+	0	gene_id "Vps4"; transcript_id "XM_073093932.1"; db_xref "GeneID:140757994"; db_xref "GenBank:XP_072950033.1"; gbkey "CDS"; gene "Vps4"; product "vacuolar protein sorting-associated protein 4"; protein_id "XP_072950033.1"; exon_number "2";
NW_027332213.1	Gnomon	stop_codon	5948857	5948859	.	+	0	gene_id "Vps4"; transcript_id "XM_073093932.1"; db_xref "GeneID:140757994"; db_xref "GenBank:XP_072950033.1"; gbkey "CDS"; gene "Vps4"; product "vacuolar protein sorting-associated protein 4"; protein_id "XP_072950033.1"; exon_number "2";
NW_027332213.1	Gnomon	gene	5951502	5967207	.	-	.	gene_id "LOC140757995"; transcript_id ""; db_xref "GeneID:140757995"; description "uncharacterized LOC140757995"; gbkey "Gene"; gene "LOC140757995"; gene_biotype "protein_coding";
NW_027332213.1	Gnomon	transcript	5951502	5967207	.	-	.	gene_id "LOC140757995"; transcript_id "XM_073093933.1"; db_xref "GeneID:140757995"; db_xref "GenBank:XM_073093933.1"; experiment "COORDINATES: polyA evidence [ECO:0006239]"; gbkey "mRNA"; gene "LOC140757995"; model_evidence "Supporting evidence includes similarity to: 12 Proteins"; product "uncharacterized protein"; transcript_biotype "mRNA";
NW_027332213.1	Gnomon	exon	5966873	5967207	.	-	.	gene_id "LOC140757995"; transcript_id "XM_073093933.1"; db_xref "GeneID:140757995"; db_xref "GenBank:XM_073093933.1"; experiment "COORDINATES: polyA evidence [ECO:0006239]"; gene "LOC140757995"; model_evidence "Supporting evidence includes similarity to: 12 Proteins"; product "uncharacterized protein"; transcript_biotype "mRNA"; exon_number "1";
NW_027332213.1	Gnomon	exon	5965645	5965850	.	-	.	gene_id "LOC140757995"; transcript_id "XM_073093933.1"; db_xref "GeneID:140757995"; db_xref "GenBank:XM_073093933.1"; experiment "COORDINATES: polyA evidence [ECO:0006239]"; gene "LOC140757995"; model_evidence "Supporting evidence includes similarity to: 12 Proteins"; product "uncharacterized protein"; transcript_biotype "mRNA"; exon_number "2";
NW_027332213.1	Gnomon	exon	5960258	5960393	.	-	.	gene_id "LOC140757995"; transcript_id "XM_073093933.1"; db_xref "GeneID:140757995"; db_xref "GenBank:XM_073093933.1"; experiment "COORDINATES: polyA evidence [ECO:0006239]"; gene "LOC140757995"; model_evidence "Supporting evidence includes similarity to: 12 Proteins"; product "uncharacterized protein"; transcript_biotype "mRNA"; exon_number "3";
NW_027332213.1	Gnomon	exon	5953281	5953414	.	-	.	gene_id "LOC140757995"; transcript_id "XM_073093933.1"; db_xref "GeneID:140757995"; db_xref "GenBank:XM_073093933.1"; experiment "COORDINATES: polyA evidence [ECO:0006239]"; gene "LOC140757995"; model_evidence "Supporting evidence includes similarity to: 12 Proteins"; product "uncharacterized protein"; transcript_biotype "mRNA"; exon_number "4";
NW_027332213.1	Gnomon	exon	5952424	5952583	.	-	.	gene_id "LOC140757995"; transcript_id "XM_073093933.1"; db_xref "GeneID:140757995"; db_xref "GenBank:XM_073093933.1"; experiment "COORDINATES: polyA evidence [ECO:0006239]"; gene "LOC140757995"; model_evidence "Supporting evidence includes similarity to: 12 Proteins"; product "uncharacterized protein"; transcript_biotype "mRNA"; exon_number "5";
NW_027332213.1	Gnomon	exon	5951502	5951650	.	-	.	gene_id "LOC140757995"; transcript_id "XM_073093933.1"; db_xref "GeneID:140757995"; db_xref "GenBank:XM_073093933.1"; experiment "COORDINATES: polyA evidence [ECO:0006239]"; gene "LOC140757995"; model_evidence "Supporting evidence includes similarity to: 12 Proteins"; product "uncharacterized protein"; transcript_biotype "mRNA"; exon_number "6";
NW_027332213.1	Gnomon	CDS	5966873	5966918	.	-	0	gene_id "LOC140757995"; transcript_id "XM_073093933.1"; db_xref "GeneID:140757995"; db_xref "GenBank:XP_072950034.1"; gbkey "CDS"; gene "LOC140757995"; product "uncharacterized protein"; protein_id "XP_072950034.1"; exon_number "1";
NW_027332213.1	Gnomon	CDS	5965645	5965850	.	-	2	gene_id "LOC140757995"; transcript_id "XM_073093933.1"; db_xref "GeneID:140757995"; db_xref "GenBank:XP_072950034.1"; gbkey "CDS"; gene "LOC140757995"; product "uncharacterized protein"; protein_id "XP_072950034.1"; exon_number "2";
NW_027332213.1	Gnomon	CDS	5960258	5960393	.	-	0	gene_id "LOC140757995"; transcript_id "XM_073093933.1"; db_xref "GeneID:140757995"; db_xref "GenBank:XP_072950034.1"; gbkey "CDS"; gene "LOC140757995"; product "uncharacterized protein"; protein_id "XP_072950034.1"; exon_number "3";
NW_027332213.1	Gnomon	CDS	5953281	5953414	.	-	2	gene_id "LOC140757995"; transcript_id "XM_073093933.1"; db_xref "GeneID:140757995"; db_xref "GenBank:XP_072950034.1"; gbkey "CDS"; gene "LOC140757995"; product "uncharacterized protein"; protein_id "XP_072950034.1"; exon_number "4";
NW_027332213.1	Gnomon	CDS	5952424	5952583	.	-	0	gene_id "LOC140757995"; transcript_id "XM_073093933.1"; db_xref "GeneID:140757995"; db_xref "GenBank:XP_072950034.1"; gbkey "CDS"; gene "LOC140757995"; product "uncharacterized protein"; protein_id "XP_072950034.1"; exon_number "5";
NW_027332213.1	Gnomon	CDS	5951562	5951650	.	-	2	gene_id "LOC140757995"; transcript_id "XM_073093933.1"; db_xref "GeneID:140757995"; db_xref "GenBank:XP_072950034.1"; gbkey "CDS"; gene "LOC140757995"; product "uncharacterized protein"; protein_id "XP_072950034.1"; exon_number "6";
NW_027332213.1	Gnomon	start_codon	5966916	5966918	.	-	0	gene_id "LOC140757995"; transcript_id "XM_073093933.1"; db_xref "GeneID:140757995"; db_xref "GenBank:XP_072950034.1"; gbkey "CDS"; gene "LOC140757995"; product "uncharacterized protein"; protein_id "XP_072950034.1"; exon_number "1";
NW_027332213.1	Gnomon	stop_codon	5951559	5951561	.	-	0	gene_id "LOC140757995"; transcript_id "XM_073093933.1"; db_xref "GeneID:140757995"; db_xref "GenBank:XP_072950034.1"; gbkey "CDS"; gene "LOC140757995"; product "uncharacterized protein"; protein_id "XP_072950034.1"; exon_number "6";
NW_027332213.1	Gnomon	gene	6272880	6296603	.	-	.	gene_id "LOC140757997"; transcript_id ""; db_xref "GeneID:140757997"; description "uncharacterized LOC140757997"; gbkey "Gene"; gene "LOC140757997"; gene_biotype "protein_coding";
NW_027332213.1	Gnomon	transcript	6272880	6296603	.	-	.	gene_id "LOC140757997"; transcript_id "XM_073093935.1"; db_xref "GeneID:140757997"; db_xref "GenBank:XM_073093935.1"; gbkey "mRNA"; gene "LOC140757997"; model_evidence "Supporting evidence includes similarity to: 16 Proteins"; product "uncharacterized protein"; transcript_biotype "mRNA";
NW_027332213.1	Gnomon	exon	6296390	6296603	.	-	.	gene_id "LOC140757997"; transcript_id "XM_073093935.1"; db_xref "GeneID:140757997"; db_xref "GenBank:XM_073093935.1"; gene "LOC140757997"; model_evidence "Supporting evidence includes similarity to: 16 Proteins"; product "uncharacterized protein"; transcript_biotype "mRNA"; exon_number "1";
NW_027332213.1	Gnomon	exon	6276141	6276398	.	-	.	gene_id "LOC140757997"; transcript_id "XM_073093935.1"; db_xref "GeneID:140757997"; db_xref "GenBank:XM_073093935.1"; gene "LOC140757997"; model_evidence "Supporting evidence includes similarity to: 16 Proteins"; product "uncharacterized protein"; transcript_biotype "mRNA"; exon_number "2";
NW_027332213.1	Gnomon	exon	6274904	6275945	.	-	.	gene_id "LOC140757997"; transcript_id "XM_073093935.1"; db_xref "GeneID:140757997"; db_xref "GenBank:XM_073093935.1"; gene "LOC140757997"; model_evidence "Supporting evidence includes similarity to: 16 Proteins"; product "uncharacterized protein"; transcript_biotype "mRNA"; exon_number "3";
NW_027332213.1	Gnomon	exon	6274500	6274815	.	-	.	gene_id "LOC140757997"; transcript_id "XM_073093935.1"; db_xref "GeneID:140757997"; db_xref "GenBank:XM_073093935.1"; gene "LOC140757997"; model_evidence "Supporting evidence includes similarity to: 16 Proteins"; product "uncharacterized protein"; transcript_biotype "mRNA"; exon_number "4";
NW_027332213.1	Gnomon	exon	6274258	6274419	.	-	.	gene_id "LOC140757997"; transcript_id "XM_073093935.1"; db_xref "GeneID:140757997"; db_xref "GenBank:XM_073093935.1"; gene "LOC140757997"; model_evidence "Supporting evidence includes similarity to: 16 Proteins"; product "uncharacterized protein"; transcript_biotype "mRNA"; exon_number "5";
NW_027332213.1	Gnomon	exon	6272880	6274154	.	-	.	gene_id "LOC140757997"; transcript_id "XM_073093935.1"; db_xref "GeneID:140757997"; db_xref "GenBank:XM_073093935.1"; gene "LOC140757997"; model_evidence "Supporting evidence includes similarity to: 16 Proteins"; product "uncharacterized protein"; transcript_biotype "mRNA"; exon_number "6";
NW_027332213.1	Gnomon	CDS	6276141	6276279	.	-	0	gene_id "LOC140757997"; transcript_id "XM_073093935.1"; db_xref "GeneID:140757997"; db_xref "GenBank:XP_072950036.1"; gbkey "CDS"; gene "LOC140757997"; product "uncharacterized protein"; protein_id "XP_072950036.1"; exon_number "2";
NW_027332213.1	Gnomon	CDS	6274904	6275945	.	-	2	gene_id "LOC140757997"; transcript_id "XM_073093935.1"; db_xref "GeneID:140757997"; db_xref "GenBank:XP_072950036.1"; gbkey "CDS"; gene "LOC140757997"; product "uncharacterized protein"; protein_id "XP_072950036.1"; exon_number "3";
NW_027332213.1	Gnomon	CDS	6274500	6274815	.	-	1	gene_id "LOC140757997"; transcript_id "XM_073093935.1"; db_xref "GeneID:140757997"; db_xref "GenBank:XP_072950036.1"; gbkey "CDS"; gene "LOC140757997"; product "uncharacterized protein"; protein_id "XP_072950036.1"; exon_number "4";
NW_027332213.1	Gnomon	CDS	6274258	6274419	.	-	0	gene_id "LOC140757997"; transcript_id "XM_073093935.1"; db_xref "GeneID:140757997"; db_xref "GenBank:XP_072950036.1"; gbkey "CDS"; gene "LOC140757997"; product "uncharacterized protein"; protein_id "XP_072950036.1"; exon_number "5";
NW_027332213.1	Gnomon	CDS	6273384	6274154	.	-	0	gene_id "LOC140757997"; transcript_id "XM_073093935.1"; db_xref "GeneID:140757997"; db_xref "GenBank:XP_072950036.1"; gbkey "CDS"; gene "LOC140757997"; product "uncharacterized protein"; protein_id "XP_072950036.1"; exon_number "6";
NW_027332213.1	Gnomon	start_codon	6276277	6276279	.	-	0	gene_id "LOC140757997"; transcript_id "XM_073093935.1"; db_xref "GeneID:140757997"; db_xref "GenBank:XP_072950036.1"; gbkey "CDS"; gene "LOC140757997"; product "uncharacterized protein"; protein_id "XP_072950036.1"; exon_number "2";
NW_027332213.1	Gnomon	stop_codon	6273381	6273383	.	-	0	gene_id "LOC140757997"; transcript_id "XM_073093935.1"; db_xref "GeneID:140757997"; db_xref "GenBank:XP_072950036.1"; gbkey "CDS"; gene "LOC140757997"; product "uncharacterized protein"; protein_id "XP_072950036.1"; exon_number "6";
NW_027332213.1	Gnomon	gene	6276352	6300312	.	-	.	gene_id "LOC140757835"; transcript_id ""; db_xref "GeneID:140757835"; description "uncharacterized LOC140757835"; gbkey "Gene"; gene "LOC140757835"; gene_biotype "protein_coding";
NW_027332213.1	Gnomon	transcript	6276352	6300312	.	-	.	gene_id "LOC140757835"; transcript_id "XM_073093705.1"; db_xref "GeneID:140757835"; db_xref "GenBank:XM_073093705.1"; gbkey "mRNA"; gene "LOC140757835"; model_evidence "Supporting evidence includes similarity to: 1 Protein"; product "uncharacterized protein"; transcript_biotype "mRNA";
NW_027332213.1	Gnomon	exon	6299199	6300312	.	-	.	gene_id "LOC140757835"; transcript_id "XM_073093705.1"; db_xref "GeneID:140757835"; db_xref "GenBank:XM_073093705.1"; gene "LOC140757835"; model_evidence "Supporting evidence includes similarity to: 1 Protein"; product "uncharacterized protein"; transcript_biotype "mRNA"; exon_number "1";
NW_027332213.1	Gnomon	exon	6276352	6276398	.	-	.	gene_id "LOC140757835"; transcript_id "XM_073093705.1"; db_xref "GeneID:140757835"; db_xref "GenBank:XM_073093705.1"; gene "LOC140757835"; model_evidence "Supporting evidence includes similarity to: 1 Protein"; product "uncharacterized protein"; transcript_biotype "mRNA"; exon_number "2";
NW_027332213.1	Gnomon	CDS	6299199	6300312	.	-	0	gene_id "LOC140757835"; transcript_id "XM_073093705.1"; db_xref "GeneID:140757835"; db_xref "GenBank:XP_072949806.1"; gbkey "CDS"; gene "LOC140757835"; product "uncharacterized protein"; protein_id "XP_072949806.1"; exon_number "1";
NW_027332213.1	Gnomon	CDS	6276355	6276398	.	-	2	gene_id "LOC140757835"; transcript_id "XM_073093705.1"; db_xref "GeneID:140757835"; db_xref "GenBank:XP_072949806.1"; gbkey "CDS"; gene "LOC140757835"; product "uncharacterized protein"; protein_id "XP_072949806.1"; exon_number "2";
NW_027332213.1	Gnomon	start_codon	6300310	6300312	.	-	0	gene_id "LOC140757835"; transcript_id "XM_073093705.1"; db_xref "GeneID:140757835"; db_xref "GenBank:XP_072949806.1"; gbkey "CDS"; gene "LOC140757835"; product "uncharacterized protein"; protein_id "XP_072949806.1"; exon_number "1";
NW_027332213.1	Gnomon	stop_codon	6276352	6276354	.	-	0	gene_id "LOC140757835"; transcript_id "XM_073093705.1"; db_xref "GeneID:140757835"; db_xref "GenBank:XP_072949806.1"; gbkey "CDS"; gene "LOC140757835"; product "uncharacterized protein"; protein_id "XP_072949806.1"; exon_number "2";
NW_027332213.1	Gnomon	gene	6455983	6457375	.	-	.	gene_id "LOC140757808"; transcript_id ""; db_xref "GeneID:140757808"; description "uncharacterized LOC140757808"; gbkey "Gene"; gene "LOC140757808"; gene_biotype "protein_coding";
NW_027332213.1	Gnomon	transcript	6455983	6457375	.	-	.	gene_id "LOC140757808"; transcript_id "XM_073093678.1"; db_xref "GeneID:140757808"; db_xref "GenBank:XM_073093678.1"; gbkey "mRNA"; gene "LOC140757808"; model_evidence "Supporting evidence includes similarity to: 2 Proteins"; product "uncharacterized protein"; transcript_biotype "mRNA";
NW_027332213.1	Gnomon	exon	6457313	6457375	.	-	.	gene_id "LOC140757808"; transcript_id "XM_073093678.1"; db_xref "GeneID:140757808"; db_xref "GenBank:XM_073093678.1"; gene "LOC140757808"; model_evidence "Supporting evidence includes similarity to: 2 Proteins"; product "uncharacterized protein"; transcript_biotype "mRNA"; exon_number "1";
NW_027332213.1	Gnomon	exon	6457160	6457234	.	-	.	gene_id "LOC140757808"; transcript_id "XM_073093678.1"; db_xref "GeneID:140757808"; db_xref "GenBank:XM_073093678.1"; gene "LOC140757808"; model_evidence "Supporting evidence includes similarity to: 2 Proteins"; product "uncharacterized protein"; transcript_biotype "mRNA"; exon_number "2";
NW_027332213.1	Gnomon	exon	6456619	6456625	.	-	.	gene_id "LOC140757808"; transcript_id "XM_073093678.1"; db_xref "GeneID:140757808"; db_xref "GenBank:XM_073093678.1"; gene "LOC140757808"; model_evidence "Supporting evidence includes similarity to: 2 Proteins"; product "uncharacterized protein"; transcript_biotype "mRNA"; exon_number "3";
NW_027332213.1	Gnomon	exon	6455983	6456170	.	-	.	gene_id "LOC140757808"; transcript_id "XM_073093678.1"; db_xref "GeneID:140757808"; db_xref "GenBank:XM_073093678.1"; gene "LOC140757808"; model_evidence "Supporting evidence includes similarity to: 2 Proteins"; product "uncharacterized protein"; transcript_biotype "mRNA"; exon_number "4";
NW_027332213.1	Gnomon	CDS	6457313	6457375	.	-	0	gene_id "LOC140757808"; transcript_id "XM_073093678.1"; db_xref "GeneID:140757808"; db_xref "GenBank:XP_072949779.1"; gbkey "CDS"; gene "LOC140757808"; product "uncharacterized protein"; protein_id "XP_072949779.1"; exon_number "1";
NW_027332213.1	Gnomon	CDS	6457160	6457234	.	-	0	gene_id "LOC140757808"; transcript_id "XM_073093678.1"; db_xref "GeneID:140757808"; db_xref "GenBank:XP_072949779.1"; gbkey "CDS"; gene "LOC140757808"; product "uncharacterized protein"; protein_id "XP_072949779.1"; exon_number "2";
NW_027332213.1	Gnomon	CDS	6456619	6456625	.	-	0	gene_id "LOC140757808"; transcript_id "XM_073093678.1"; db_xref "GeneID:140757808"; db_xref "GenBank:XP_072949779.1"; gbkey "CDS"; gene "LOC140757808"; product "uncharacterized protein"; protein_id "XP_072949779.1"; exon_number "3";
NW_027332213.1	Gnomon	CDS	6455986	6456170	.	-	2	gene_id "LOC140757808"; transcript_id "XM_073093678.1"; db_xref "GeneID:140757808"; db_xref "GenBank:XP_072949779.1"; gbkey "CDS"; gene "LOC140757808"; product "uncharacterized protein"; protein_id "XP_072949779.1"; exon_number "4";
NW_027332213.1	Gnomon	start_codon	6457373	6457375	.	-	0	gene_id "LOC140757808"; transcript_id "XM_073093678.1"; db_xref "GeneID:140757808"; db_xref "GenBank:XP_072949779.1"; gbkey "CDS"; gene "LOC140757808"; product "uncharacterized protein"; protein_id "XP_072949779.1"; exon_number "1";
NW_027332213.1	Gnomon	stop_codon	6455983	6455985	.	-	0	gene_id "LOC140757808"; transcript_id "XM_073093678.1"; db_xref "GeneID:140757808"; db_xref "GenBank:XP_072949779.1"; gbkey "CDS"; gene "LOC140757808"; product "uncharacterized protein"; protein_id "XP_072949779.1"; exon_number "4";
NW_027332213.1	Gnomon	gene	6459151	6469572	.	-	.	gene_id "LOC140758000"; transcript_id ""; db_xref "GeneID:140758000"; description "uncharacterized LOC140758000"; gbkey "Gene"; gene "LOC140758000"; gene_biotype "lncRNA";
NW_027332213.1	Gnomon	transcript	6459151	6469572	.	-	.	gene_id "LOC140758000"; transcript_id "XR_012104042.1"; db_xref "GeneID:140758000"; db_xref "GenBank:XR_012104042.1"; experiment "COORDINATES: polyA evidence [ECO:0006239]"; gbkey "ncRNA"; gene "LOC140758000"; product "uncharacterized lncRNA"; transcript_biotype "lnc_RNA";
NW_027332213.1	Gnomon	exon	6468780	6469572	.	-	.	gene_id "LOC140758000"; transcript_id "XR_012104042.1"; db_xref "GeneID:140758000"; db_xref "GenBank:XR_012104042.1"; experiment "COORDINATES: polyA evidence [ECO:0006239]"; gene "LOC140758000"; product "uncharacterized lncRNA"; transcript_biotype "lnc_RNA"; exon_number "1";
NW_027332213.1	Gnomon	exon	6459151	6460013	.	-	.	gene_id "LOC140758000"; transcript_id "XR_012104042.1"; db_xref "GeneID:140758000"; db_xref "GenBank:XR_012104042.1"; experiment "COORDINATES: polyA evidence [ECO:0006239]"; gene "LOC140758000"; product "uncharacterized lncRNA"; transcript_biotype "lnc_RNA"; exon_number "2";
NW_027332213.1	Gnomon	gene	6471990	6476954	.	+	.	gene_id "LOC140757999"; transcript_id ""; db_xref "GeneID:140757999"; description "uncharacterized LOC140757999"; gbkey "Gene"; gene "LOC140757999"; gene_biotype "protein_coding";
NW_027332213.1	Gnomon	transcript	6471990	6476954	.	+	.	gene_id "LOC140757999"; transcript_id "XM_073093937.1"; db_xref "GeneID:140757999"; db_xref "GenBank:XM_073093937.1"; experiment "COORDINATES: polyA evidence [ECO:0006239]"; gbkey "mRNA"; gene "LOC140757999"; model_evidence "Supporting evidence includes similarity to: 8 Proteins"; product "uncharacterized protein"; transcript_biotype "mRNA";
NW_027332213.1	Gnomon	exon	6471990	6472470	.	+	.	gene_id "LOC140757999"; transcript_id "XM_073093937.1"; db_xref "GeneID:140757999"; db_xref "GenBank:XM_073093937.1"; experiment "COORDINATES: polyA evidence [ECO:0006239]"; gene "LOC140757999"; model_evidence "Supporting evidence includes similarity to: 8 Proteins"; product "uncharacterized protein"; transcript_biotype "mRNA"; exon_number "1";
NW_027332213.1	Gnomon	exon	6473928	6474230	.	+	.	gene_id "LOC140757999"; transcript_id "XM_073093937.1"; db_xref "GeneID:140757999"; db_xref "GenBank:XM_073093937.1"; experiment "COORDINATES: polyA evidence [ECO:0006239]"; gene "LOC140757999"; model_evidence "Supporting evidence includes similarity to: 8 Proteins"; product "uncharacterized protein"; transcript_biotype "mRNA"; exon_number "2";
NW_027332213.1	Gnomon	exon	6475325	6475536	.	+	.	gene_id "LOC140757999"; transcript_id "XM_073093937.1"; db_xref "GeneID:140757999"; db_xref "GenBank:XM_073093937.1"; experiment "COORDINATES: polyA evidence [ECO:0006239]"; gene "LOC140757999"; model_evidence "Supporting evidence includes similarity to: 8 Proteins"; product "uncharacterized protein"; transcript_biotype "mRNA"; exon_number "3";
NW_027332213.1	Gnomon	exon	6475969	6476118	.	+	.	gene_id "LOC140757999"; transcript_id "XM_073093937.1"; db_xref "GeneID:140757999"; db_xref "GenBank:XM_073093937.1"; experiment "COORDINATES: polyA evidence [ECO:0006239]"; gene "LOC140757999"; model_evidence "Supporting evidence includes similarity to: 8 Proteins"; product "uncharacterized protein"; transcript_biotype "mRNA"; exon_number "4";
NW_027332213.1	Gnomon	exon	6476616	6476954	.	+	.	gene_id "LOC140757999"; transcript_id "XM_073093937.1"; db_xref "GeneID:140757999"; db_xref "GenBank:XM_073093937.1"; experiment "COORDINATES: polyA evidence [ECO:0006239]"; gene "LOC140757999"; model_evidence "Supporting evidence includes similarity to: 8 Proteins"; product "uncharacterized protein"; transcript_biotype "mRNA"; exon_number "5";
NW_027332213.1	Gnomon	CDS	6472461	6472470	.	+	0	gene_id "LOC140757999"; transcript_id "XM_073093937.1"; db_xref "GeneID:140757999"; db_xref "GenBank:XP_072950038.1"; gbkey "CDS"; gene "LOC140757999"; product "uncharacterized protein"; protein_id "XP_072950038.1"; exon_number "1";
NW_027332213.1	Gnomon	CDS	6473928	6474230	.	+	2	gene_id "LOC140757999"; transcript_id "XM_073093937.1"; db_xref "GeneID:140757999"; db_xref "GenBank:XP_072950038.1"; gbkey "CDS"; gene "LOC140757999"; product "uncharacterized protein"; protein_id "XP_072950038.1"; exon_number "2";
NW_027332213.1	Gnomon	CDS	6475325	6475536	.	+	2	gene_id "LOC140757999"; transcript_id "XM_073093937.1"; db_xref "GeneID:140757999"; db_xref "GenBank:XP_072950038.1"; gbkey "CDS"; gene "LOC140757999"; product "uncharacterized protein"; protein_id "XP_072950038.1"; exon_number "3";
NW_027332213.1	Gnomon	CDS	6475969	6476118	.	+	0	gene_id "LOC140757999"; transcript_id "XM_073093937.1"; db_xref "GeneID:140757999"; db_xref "GenBank:XP_072950038.1"; gbkey "CDS"; gene "LOC140757999"; product "uncharacterized protein"; protein_id "XP_072950038.1"; exon_number "4";
NW_027332213.1	Gnomon	CDS	6476616	6476699	.	+	0	gene_id "LOC140757999"; transcript_id "XM_073093937.1"; db_xref "GeneID:140757999"; db_xref "GenBank:XP_072950038.1"; gbkey "CDS"; gene "LOC140757999"; product "uncharacterized protein"; protein_id "XP_072950038.1"; exon_number "5";
NW_027332213.1	Gnomon	start_codon	6472461	6472463	.	+	0	gene_id "LOC140757999"; transcript_id "XM_073093937.1"; db_xref "GeneID:140757999"; db_xref "GenBank:XP_072950038.1"; gbkey "CDS"; gene "LOC140757999"; product "uncharacterized protein"; protein_id "XP_072950038.1"; exon_number "1";
NW_027332213.1	Gnomon	stop_codon	6476700	6476702	.	+	0	gene_id "LOC140757999"; transcript_id "XM_073093937.1"; db_xref "GeneID:140757999"; db_xref "GenBank:XP_072950038.1"; gbkey "CDS"; gene "LOC140757999"; product "uncharacterized protein"; protein_id "XP_072950038.1"; exon_number "5";
NW_027332213.1	Gnomon	gene	6477078	6502856	.	-	.	gene_id "LOC140757998"; transcript_id ""; db_xref "GeneID:140757998"; description "lysosomal proton-coupled steroid conjugate and bile acid symporter SLC46A3-like"; gbkey "Gene"; gene "LOC140757998"; gene_biotype "protein_coding";
NW_027332213.1	Gnomon	transcript	6477078	6502856	.	-	.	gene_id "LOC140757998"; transcript_id "XM_073093936.1"; db_xref "GeneID:140757998"; db_xref "GenBank:XM_073093936.1"; experiment "COORDINATES: polyA evidence [ECO:0006239]"; gbkey "mRNA"; gene "LOC140757998"; model_evidence "Supporting evidence includes similarity to: 14 Proteins"; product "lysosomal proton-coupled steroid conjugate and bile acid symporter SLC46A3-like"; transcript_biotype "mRNA";
NW_027332213.1	Gnomon	exon	6502512	6502856	.	-	.	gene_id "LOC140757998"; transcript_id "XM_073093936.1"; db_xref "GeneID:140757998"; db_xref "GenBank:XM_073093936.1"; experiment "COORDINATES: polyA evidence [ECO:0006239]"; gene "LOC140757998"; model_evidence "Supporting evidence includes similarity to: 14 Proteins"; product "lysosomal proton-coupled steroid conjugate and bile acid symporter SLC46A3-like"; transcript_biotype "mRNA"; exon_number "1";
NW_027332213.1	Gnomon	exon	6486831	6487747	.	-	.	gene_id "LOC140757998"; transcript_id "XM_073093936.1"; db_xref "GeneID:140757998"; db_xref "GenBank:XM_073093936.1"; experiment "COORDINATES: polyA evidence [ECO:0006239]"; gene "LOC140757998"; model_evidence "Supporting evidence includes similarity to: 14 Proteins"; product "lysosomal proton-coupled steroid conjugate and bile acid symporter SLC46A3-like"; transcript_biotype "mRNA"; exon_number "2";
NW_027332213.1	Gnomon	exon	6482884	6483040	.	-	.	gene_id "LOC140757998"; transcript_id "XM_073093936.1"; db_xref "GeneID:140757998"; db_xref "GenBank:XM_073093936.1"; experiment "COORDINATES: polyA evidence [ECO:0006239]"; gene "LOC140757998"; model_evidence "Supporting evidence includes similarity to: 14 Proteins"; product "lysosomal proton-coupled steroid conjugate and bile acid symporter SLC46A3-like"; transcript_biotype "mRNA"; exon_number "3";
NW_027332213.1	Gnomon	exon	6482367	6482468	.	-	.	gene_id "LOC140757998"; transcript_id "XM_073093936.1"; db_xref "GeneID:140757998"; db_xref "GenBank:XM_073093936.1"; experiment "COORDINATES: polyA evidence [ECO:0006239]"; gene "LOC140757998"; model_evidence "Supporting evidence includes similarity to: 14 Proteins"; product "lysosomal proton-coupled steroid conjugate and bile acid symporter SLC46A3-like"; transcript_biotype "mRNA"; exon_number "4";
NW_027332213.1	Gnomon	exon	6481850	6481987	.	-	.	gene_id "LOC140757998"; transcript_id "XM_073093936.1"; db_xref "GeneID:140757998"; db_xref "GenBank:XM_073093936.1"; experiment "COORDINATES: polyA evidence [ECO:0006239]"; gene "LOC140757998"; model_evidence "Supporting evidence includes similarity to: 14 Proteins"; product "lysosomal proton-coupled steroid conjugate and bile acid symporter SLC46A3-like"; transcript_biotype "mRNA"; exon_number "5";
NW_027332213.1	Gnomon	exon	6481177	6481260	.	-	.	gene_id "LOC140757998"; transcript_id "XM_073093936.1"; db_xref "GeneID:140757998"; db_xref "GenBank:XM_073093936.1"; experiment "COORDINATES: polyA evidence [ECO:0006239]"; gene "LOC140757998"; model_evidence "Supporting evidence includes similarity to: 14 Proteins"; product "lysosomal proton-coupled steroid conjugate and bile acid symporter SLC46A3-like"; transcript_biotype "mRNA"; exon_number "6";
NW_027332213.1	Gnomon	exon	6479806	6479962	.	-	.	gene_id "LOC140757998"; transcript_id "XM_073093936.1"; db_xref "GeneID:140757998"; db_xref "GenBank:XM_073093936.1"; experiment "COORDINATES: polyA evidence [ECO:0006239]"; gene "LOC140757998"; model_evidence "Supporting evidence includes similarity to: 14 Proteins"; product "lysosomal proton-coupled steroid conjugate and bile acid symporter SLC46A3-like"; transcript_biotype "mRNA"; exon_number "7";
NW_027332213.1	Gnomon	exon	6477078	6479265	.	-	.	gene_id "LOC140757998"; transcript_id "XM_073093936.1"; db_xref "GeneID:140757998"; db_xref "GenBank:XM_073093936.1"; experiment "COORDINATES: polyA evidence [ECO:0006239]"; gene "LOC140757998"; model_evidence "Supporting evidence includes similarity to: 14 Proteins"; product "lysosomal proton-coupled steroid conjugate and bile acid symporter SLC46A3-like"; transcript_biotype "mRNA"; exon_number "8";
NW_027332213.1	Gnomon	CDS	6486831	6487730	.	-	0	gene_id "LOC140757998"; transcript_id "XM_073093936.1"; db_xref "GeneID:140757998"; db_xref "GenBank:XP_072950037.1"; gbkey "CDS"; gene "LOC140757998"; product "lysosomal proton-coupled steroid conjugate and bile acid symporter SLC46A3-like"; protein_id "XP_072950037.1"; exon_number "2";
NW_027332213.1	Gnomon	CDS	6482884	6483040	.	-	0	gene_id "LOC140757998"; transcript_id "XM_073093936.1"; db_xref "GeneID:140757998"; db_xref "GenBank:XP_072950037.1"; gbkey "CDS"; gene "LOC140757998"; product "lysosomal proton-coupled steroid conjugate and bile acid symporter SLC46A3-like"; protein_id "XP_072950037.1"; exon_number "3";
NW_027332213.1	Gnomon	CDS	6482367	6482468	.	-	2	gene_id "LOC140757998"; transcript_id "XM_073093936.1"; db_xref "GeneID:140757998"; db_xref "GenBank:XP_072950037.1"; gbkey "CDS"; gene "LOC140757998"; product "lysosomal proton-coupled steroid conjugate and bile acid symporter SLC46A3-like"; protein_id "XP_072950037.1"; exon_number "4";
NW_027332213.1	Gnomon	CDS	6481850	6481987	.	-	2	gene_id "LOC140757998"; transcript_id "XM_073093936.1"; db_xref "GeneID:140757998"; db_xref "GenBank:XP_072950037.1"; gbkey "CDS"; gene "LOC140757998"; product "lysosomal proton-coupled steroid conjugate and bile acid symporter SLC46A3-like"; protein_id "XP_072950037.1"; exon_number "5";
NW_027332213.1	Gnomon	CDS	6481177	6481260	.	-	2	gene_id "LOC140757998"; transcript_id "XM_073093936.1"; db_xref "GeneID:140757998"; db_xref "GenBank:XP_072950037.1"; gbkey "CDS"; gene "LOC140757998"; product "lysosomal proton-coupled steroid conjugate and bile acid symporter SLC46A3-like"; protein_id "XP_072950037.1"; exon_number "6";
NW_027332213.1	Gnomon	CDS	6479806	6479962	.	-	2	gene_id "LOC140757998"; transcript_id "XM_073093936.1"; db_xref "GeneID:140757998"; db_xref "GenBank:XP_072950037.1"; gbkey "CDS"; gene "LOC140757998"; product "lysosomal proton-coupled steroid conjugate and bile acid symporter SLC46A3-like"; protein_id "XP_072950037.1"; exon_number "7";
NW_027332213.1	Gnomon	CDS	6479070	6479265	.	-	1	gene_id "LOC140757998"; transcript_id "XM_073093936.1"; db_xref "GeneID:140757998"; db_xref "GenBank:XP_072950037.1"; gbkey "CDS"; gene "LOC140757998"; product "lysosomal proton-coupled steroid conjugate and bile acid symporter SLC46A3-like"; protein_id "XP_072950037.1"; exon_number "8";
NW_027332213.1	Gnomon	start_codon	6487728	6487730	.	-	0	gene_id "LOC140757998"; transcript_id "XM_073093936.1"; db_xref "GeneID:140757998"; db_xref "GenBank:XP_072950037.1"; gbkey "CDS"; gene "LOC140757998"; product "lysosomal proton-coupled steroid conjugate and bile acid symporter SLC46A3-like"; protein_id "XP_072950037.1"; exon_number "2";
NW_027332213.1	Gnomon	stop_codon	6479067	6479069	.	-	0	gene_id "LOC140757998"; transcript_id "XM_073093936.1"; db_xref "GeneID:140757998"; db_xref "GenBank:XP_072950037.1"; gbkey "CDS"; gene "LOC140757998"; product "lysosomal proton-coupled steroid conjugate and bile acid symporter SLC46A3-like"; protein_id "XP_072950037.1"; exon_number "8";
NW_027332213.1	Gnomon	gene	6505551	6519401	.	-	.	gene_id "LOC140758002"; transcript_id ""; db_xref "GeneID:140758002"; description "angiotensin-converting enzyme-like"; gbkey "Gene"; gene "LOC140758002"; gene_biotype "protein_coding";
NW_027332213.1	Gnomon	transcript	6505551	6519401	.	-	.	gene_id "LOC140758002"; transcript_id "XM_073093938.1"; db_xref "GeneID:140758002"; db_xref "GenBank:XM_073093938.1"; gbkey "mRNA"; gene "LOC140758002"; model_evidence "Supporting evidence includes similarity to: 5 Proteins"; product "angiotensin-converting enzyme-like"; transcript_biotype "mRNA";
NW_027332213.1	Gnomon	exon	6519047	6519401	.	-	.	gene_id "LOC140758002"; transcript_id "XM_073093938.1"; db_xref "GeneID:140758002"; db_xref "GenBank:XM_073093938.1"; gene "LOC140758002"; model_evidence "Supporting evidence includes similarity to: 5 Proteins"; product "angiotensin-converting enzyme-like"; transcript_biotype "mRNA"; exon_number "1";
NW_027332213.1	Gnomon	exon	6517991	6518401	.	-	.	gene_id "LOC140758002"; transcript_id "XM_073093938.1"; db_xref "GeneID:140758002"; db_xref "GenBank:XM_073093938.1"; gene "LOC140758002"; model_evidence "Supporting evidence includes similarity to: 5 Proteins"; product "angiotensin-converting enzyme-like"; transcript_biotype "mRNA"; exon_number "2";
NW_027332213.1	Gnomon	exon	6517750	6517911	.	-	.	gene_id "LOC140758002"; transcript_id "XM_073093938.1"; db_xref "GeneID:140758002"; db_xref "GenBank:XM_073093938.1"; gene "LOC140758002"; model_evidence "Supporting evidence includes similarity to: 5 Proteins"; product "angiotensin-converting enzyme-like"; transcript_biotype "mRNA"; exon_number "3";
NW_027332213.1	Gnomon	exon	6517507	6517609	.	-	.	gene_id "LOC140758002"; transcript_id "XM_073093938.1"; db_xref "GeneID:140758002"; db_xref "GenBank:XM_073093938.1"; gene "LOC140758002"; model_evidence "Supporting evidence includes similarity to: 5 Proteins"; product "angiotensin-converting enzyme-like"; transcript_biotype "mRNA"; exon_number "4";
NW_027332213.1	Gnomon	exon	6515872	6516204	.	-	.	gene_id "LOC140758002"; transcript_id "XM_073093938.1"; db_xref "GeneID:140758002"; db_xref "GenBank:XM_073093938.1"; gene "LOC140758002"; model_evidence "Supporting evidence includes similarity to: 5 Proteins"; product "angiotensin-converting enzyme-like"; transcript_biotype "mRNA"; exon_number "5";
NW_027332213.1	Gnomon	exon	6514699	6514945	.	-	.	gene_id "LOC140758002"; transcript_id "XM_073093938.1"; db_xref "GeneID:140758002"; db_xref "GenBank:XM_073093938.1"; gene "LOC140758002"; model_evidence "Supporting evidence includes similarity to: 5 Proteins"; product "angiotensin-converting enzyme-like"; transcript_biotype "mRNA"; exon_number "6";
NW_027332213.1	Gnomon	exon	6514016	6514149	.	-	.	gene_id "LOC140758002"; transcript_id "XM_073093938.1"; db_xref "GeneID:140758002"; db_xref "GenBank:XM_073093938.1"; gene "LOC140758002"; model_evidence "Supporting evidence includes similarity to: 5 Proteins"; product "angiotensin-converting enzyme-like"; transcript_biotype "mRNA"; exon_number "7";
NW_027332213.1	Gnomon	exon	6511439	6511676	.	-	.	gene_id "LOC140758002"; transcript_id "XM_073093938.1"; db_xref "GeneID:140758002"; db_xref "GenBank:XM_073093938.1"; gene "LOC140758002"; model_evidence "Supporting evidence includes similarity to: 5 Proteins"; product "angiotensin-converting enzyme-like"; transcript_biotype "mRNA"; exon_number "8";
NW_027332213.1	Gnomon	exon	6507552	6507650	.	-	.	gene_id "LOC140758002"; transcript_id "XM_073093938.1"; db_xref "GeneID:140758002"; db_xref "GenBank:XM_073093938.1"; gene "LOC140758002"; model_evidence "Supporting evidence includes similarity to: 5 Proteins"; product "angiotensin-converting enzyme-like"; transcript_biotype "mRNA"; exon_number "9";
NW_027332213.1	Gnomon	exon	6506665	6506787	.	-	.	gene_id "LOC140758002"; transcript_id "XM_073093938.1"; db_xref "GeneID:140758002"; db_xref "GenBank:XM_073093938.1"; gene "LOC140758002"; model_evidence "Supporting evidence includes similarity to: 5 Proteins"; product "angiotensin-converting enzyme-like"; transcript_biotype "mRNA"; exon_number "10";
NW_027332213.1	Gnomon	exon	6505551	6506169	.	-	.	gene_id "LOC140758002"; transcript_id "XM_073093938.1"; db_xref "GeneID:140758002"; db_xref "GenBank:XM_073093938.1"; gene "LOC140758002"; model_evidence "Supporting evidence includes similarity to: 5 Proteins"; product "angiotensin-converting enzyme-like"; transcript_biotype "mRNA"; exon_number "11";
NW_027332213.1	Gnomon	CDS	6519047	6519058	.	-	0	gene_id "LOC140758002"; transcript_id "XM_073093938.1"; db_xref "GeneID:140758002"; db_xref "GenBank:XP_072950039.1"; gbkey "CDS"; gene "LOC140758002"; product "angiotensin-converting enzyme-like"; protein_id "XP_072950039.1"; exon_number "1";
NW_027332213.1	Gnomon	CDS	6517991	6518401	.	-	0	gene_id "LOC140758002"; transcript_id "XM_073093938.1"; db_xref "GeneID:140758002"; db_xref "GenBank:XP_072950039.1"; gbkey "CDS"; gene "LOC140758002"; product "angiotensin-converting enzyme-like"; protein_id "XP_072950039.1"; exon_number "2";
NW_027332213.1	Gnomon	CDS	6517750	6517911	.	-	0	gene_id "LOC140758002"; transcript_id "XM_073093938.1"; db_xref "GeneID:140758002"; db_xref "GenBank:XP_072950039.1"; gbkey "CDS"; gene "LOC140758002"; product "angiotensin-converting enzyme-like"; protein_id "XP_072950039.1"; exon_number "3";
NW_027332213.1	Gnomon	CDS	6517507	6517609	.	-	0	gene_id "LOC140758002"; transcript_id "XM_073093938.1"; db_xref "GeneID:140758002"; db_xref "GenBank:XP_072950039.1"; gbkey "CDS"; gene "LOC140758002"; product "angiotensin-converting enzyme-like"; protein_id "XP_072950039.1"; exon_number "4";
NW_027332213.1	Gnomon	CDS	6515872	6516204	.	-	2	gene_id "LOC140758002"; transcript_id "XM_073093938.1"; db_xref "GeneID:140758002"; db_xref "GenBank:XP_072950039.1"; gbkey "CDS"; gene "LOC140758002"; product "angiotensin-converting enzyme-like"; protein_id "XP_072950039.1"; exon_number "5";
NW_027332213.1	Gnomon	CDS	6514699	6514945	.	-	2	gene_id "LOC140758002"; transcript_id "XM_073093938.1"; db_xref "GeneID:140758002"; db_xref "GenBank:XP_072950039.1"; gbkey "CDS"; gene "LOC140758002"; product "angiotensin-converting enzyme-like"; protein_id "XP_072950039.1"; exon_number "6";
NW_027332213.1	Gnomon	CDS	6514016	6514149	.	-	1	gene_id "LOC140758002"; transcript_id "XM_073093938.1"; db_xref "GeneID:140758002"; db_xref "GenBank:XP_072950039.1"; gbkey "CDS"; gene "LOC140758002"; product "angiotensin-converting enzyme-like"; protein_id "XP_072950039.1"; exon_number "7";
NW_027332213.1	Gnomon	CDS	6511439	6511676	.	-	2	gene_id "LOC140758002"; transcript_id "XM_073093938.1"; db_xref "GeneID:140758002"; db_xref "GenBank:XP_072950039.1"; gbkey "CDS"; gene "LOC140758002"; product "angiotensin-converting enzyme-like"; protein_id "XP_072950039.1"; exon_number "8";
NW_027332213.1	Gnomon	CDS	6507552	6507650	.	-	1	gene_id "LOC140758002"; transcript_id "XM_073093938.1"; db_xref "GeneID:140758002"; db_xref "GenBank:XP_072950039.1"; gbkey "CDS"; gene "LOC140758002"; product "angiotensin-converting enzyme-like"; protein_id "XP_072950039.1"; exon_number "9";
NW_027332213.1	Gnomon	CDS	6506665	6506787	.	-	1	gene_id "LOC140758002"; transcript_id "XM_073093938.1"; db_xref "GeneID:140758002"; db_xref "GenBank:XP_072950039.1"; gbkey "CDS"; gene "LOC140758002"; product "angiotensin-converting enzyme-like"; protein_id "XP_072950039.1"; exon_number "10";
NW_027332213.1	Gnomon	CDS	6505797	6506169	.	-	1	gene_id "LOC140758002"; transcript_id "XM_073093938.1"; db_xref "GeneID:140758002"; db_xref "GenBank:XP_072950039.1"; gbkey "CDS"; gene "LOC140758002"; product "angiotensin-converting enzyme-like"; protein_id "XP_072950039.1"; exon_number "11";
NW_027332213.1	Gnomon	start_codon	6519056	6519058	.	-	0	gene_id "LOC140758002"; transcript_id "XM_073093938.1"; db_xref "GeneID:140758002"; db_xref "GenBank:XP_072950039.1"; gbkey "CDS"; gene "LOC140758002"; product "angiotensin-converting enzyme-like"; protein_id "XP_072950039.1"; exon_number "1";
NW_027332213.1	Gnomon	stop_codon	6505794	6505796	.	-	0	gene_id "LOC140758002"; transcript_id "XM_073093938.1"; db_xref "GeneID:140758002"; db_xref "GenBank:XP_072950039.1"; gbkey "CDS"; gene "LOC140758002"; product "angiotensin-converting enzyme-like"; protein_id "XP_072950039.1"; exon_number "11";
NW_027332213.1	Gnomon	gene	6520731	6525904	.	-	.	gene_id "LOC140758003"; transcript_id ""; db_xref "GeneID:140758003"; description "glutathione S-transferase 1-like"; gbkey "Gene"; gene "LOC140758003"; gene_biotype "protein_coding";
NW_027332213.1	Gnomon	transcript	6520731	6525904	.	-	.	gene_id "LOC140758003"; transcript_id "XM_073093939.1"; db_xref "GeneID:140758003"; db_xref "GenBank:XM_073093939.1"; gbkey "mRNA"; gene "LOC140758003"; model_evidence "Supporting evidence includes similarity to: 154 Proteins"; product "glutathione S-transferase 1-like, transcript variant X1"; transcript_biotype "mRNA";
NW_027332213.1	Gnomon	exon	6525749	6525904	.	-	.	gene_id "LOC140758003"; transcript_id "XM_073093939.1"; db_xref "GeneID:140758003"; db_xref "GenBank:XM_073093939.1"; gene "LOC140758003"; model_evidence "Supporting evidence includes similarity to: 154 Proteins"; product "glutathione S-transferase 1-like, transcript variant X1"; transcript_biotype "mRNA"; exon_number "1";
NW_027332213.1	Gnomon	exon	6525086	6525168	.	-	.	gene_id "LOC140758003"; transcript_id "XM_073093939.1"; db_xref "GeneID:140758003"; db_xref "GenBank:XM_073093939.1"; gene "LOC140758003"; model_evidence "Supporting evidence includes similarity to: 154 Proteins"; product "glutathione S-transferase 1-like, transcript variant X1"; transcript_biotype "mRNA"; exon_number "2";
NW_027332213.1	Gnomon	exon	6524688	6524868	.	-	.	gene_id "LOC140758003"; transcript_id "XM_073093939.1"; db_xref "GeneID:140758003"; db_xref "GenBank:XM_073093939.1"; gene "LOC140758003"; model_evidence "Supporting evidence includes similarity to: 154 Proteins"; product "glutathione S-transferase 1-like, transcript variant X1"; transcript_biotype "mRNA"; exon_number "3";
NW_027332213.1	Gnomon	exon	6524250	6524308	.	-	.	gene_id "LOC140758003"; transcript_id "XM_073093939.1"; db_xref "GeneID:140758003"; db_xref "GenBank:XM_073093939.1"; gene "LOC140758003"; model_evidence "Supporting evidence includes similarity to: 154 Proteins"; product "glutathione S-transferase 1-like, transcript variant X1"; transcript_biotype "mRNA"; exon_number "4";
NW_027332213.1	Gnomon	exon	6523894	6524035	.	-	.	gene_id "LOC140758003"; transcript_id "XM_073093939.1"; db_xref "GeneID:140758003"; db_xref "GenBank:XM_073093939.1"; gene "LOC140758003"; model_evidence "Supporting evidence includes similarity to: 154 Proteins"; product "glutathione S-transferase 1-like, transcript variant X1"; transcript_biotype "mRNA"; exon_number "5";
NW_027332213.1	Gnomon	exon	6522515	6522679	.	-	.	gene_id "LOC140758003"; transcript_id "XM_073093939.1"; db_xref "GeneID:140758003"; db_xref "GenBank:XM_073093939.1"; gene "LOC140758003"; model_evidence "Supporting evidence includes similarity to: 154 Proteins"; product "glutathione S-transferase 1-like, transcript variant X1"; transcript_biotype "mRNA"; exon_number "6";
NW_027332213.1	Gnomon	exon	6520731	6520934	.	-	.	gene_id "LOC140758003"; transcript_id "XM_073093939.1"; db_xref "GeneID:140758003"; db_xref "GenBank:XM_073093939.1"; gene "LOC140758003"; model_evidence "Supporting evidence includes similarity to: 154 Proteins"; product "glutathione S-transferase 1-like, transcript variant X1"; transcript_biotype "mRNA"; exon_number "7";
NW_027332213.1	Gnomon	CDS	6525086	6525138	.	-	0	gene_id "LOC140758003"; transcript_id "XM_073093939.1"; db_xref "GeneID:140758003"; db_xref "GenBank:XP_072950040.1"; gbkey "CDS"; gene "LOC140758003"; product "glutathione S-transferase 1-like"; protein_id "XP_072950040.1"; exon_number "2";
NW_027332213.1	Gnomon	CDS	6524688	6524868	.	-	1	gene_id "LOC140758003"; transcript_id "XM_073093939.1"; db_xref "GeneID:140758003"; db_xref "GenBank:XP_072950040.1"; gbkey "CDS"; gene "LOC140758003"; product "glutathione S-transferase 1-like"; protein_id "XP_072950040.1"; exon_number "3";
NW_027332213.1	Gnomon	CDS	6524250	6524308	.	-	0	gene_id "LOC140758003"; transcript_id "XM_073093939.1"; db_xref "GeneID:140758003"; db_xref "GenBank:XP_072950040.1"; gbkey "CDS"; gene "LOC140758003"; product "glutathione S-transferase 1-like"; protein_id "XP_072950040.1"; exon_number "4";
NW_027332213.1	Gnomon	CDS	6523894	6524035	.	-	1	gene_id "LOC140758003"; transcript_id "XM_073093939.1"; db_xref "GeneID:140758003"; db_xref "GenBank:XP_072950040.1"; gbkey "CDS"; gene "LOC140758003"; product "glutathione S-transferase 1-like"; protein_id "XP_072950040.1"; exon_number "5";
NW_027332213.1	Gnomon	CDS	6522515	6522679	.	-	0	gene_id "LOC140758003"; transcript_id "XM_073093939.1"; db_xref "GeneID:140758003"; db_xref "GenBank:XP_072950040.1"; gbkey "CDS"; gene "LOC140758003"; product "glutathione S-transferase 1-like"; protein_id "XP_072950040.1"; exon_number "6";
NW_027332213.1	Gnomon	CDS	6520797	6520934	.	-	0	gene_id "LOC140758003"; transcript_id "XM_073093939.1"; db_xref "GeneID:140758003"; db_xref "GenBank:XP_072950040.1"; gbkey "CDS"; gene "LOC140758003"; product "glutathione S-transferase 1-like"; protein_id "XP_072950040.1"; exon_number "7";
NW_027332213.1	Gnomon	start_codon	6525136	6525138	.	-	0	gene_id "LOC140758003"; transcript_id "XM_073093939.1"; db_xref "GeneID:140758003"; db_xref "GenBank:XP_072950040.1"; gbkey "CDS"; gene "LOC140758003"; product "glutathione S-transferase 1-like"; protein_id "XP_072950040.1"; exon_number "2";
NW_027332213.1	Gnomon	stop_codon	6520794	6520796	.	-	0	gene_id "LOC140758003"; transcript_id "XM_073093939.1"; db_xref "GeneID:140758003"; db_xref "GenBank:XP_072950040.1"; gbkey "CDS"; gene "LOC140758003"; product "glutathione S-transferase 1-like"; protein_id "XP_072950040.1"; exon_number "7";
NW_027332213.1	Gnomon	transcript	6520731	6525865	.	-	.	gene_id "LOC140758003"; transcript_id "XM_073093940.1"; db_xref "GeneID:140758003"; db_xref "GenBank:XM_073093940.1"; gbkey "mRNA"; gene "LOC140758003"; model_evidence "Supporting evidence includes similarity to: 154 Proteins"; product "glutathione S-transferase 1-like, transcript variant X2"; transcript_biotype "mRNA";
NW_027332213.1	Gnomon	exon	6525791	6525865	.	-	.	gene_id "LOC140758003"; transcript_id "XM_073093940.1"; db_xref "GeneID:140758003"; db_xref "GenBank:XM_073093940.1"; gene "LOC140758003"; model_evidence "Supporting evidence includes similarity to: 154 Proteins"; product "glutathione S-transferase 1-like, transcript variant X2"; transcript_biotype "mRNA"; exon_number "1";
NW_027332213.1	Gnomon	exon	6525086	6525168	.	-	.	gene_id "LOC140758003"; transcript_id "XM_073093940.1"; db_xref "GeneID:140758003"; db_xref "GenBank:XM_073093940.1"; gene "LOC140758003"; model_evidence "Supporting evidence includes similarity to: 154 Proteins"; product "glutathione S-transferase 1-like, transcript variant X2"; transcript_biotype "mRNA"; exon_number "2";
NW_027332213.1	Gnomon	exon	6524688	6524868	.	-	.	gene_id "LOC140758003"; transcript_id "XM_073093940.1"; db_xref "GeneID:140758003"; db_xref "GenBank:XM_073093940.1"; gene "LOC140758003"; model_evidence "Supporting evidence includes similarity to: 154 Proteins"; product "glutathione S-transferase 1-like, transcript variant X2"; transcript_biotype "mRNA"; exon_number "3";
NW_027332213.1	Gnomon	exon	6524250	6524308	.	-	.	gene_id "LOC140758003"; transcript_id "XM_073093940.1"; db_xref "GeneID:140758003"; db_xref "GenBank:XM_073093940.1"; gene "LOC140758003"; model_evidence "Supporting evidence includes similarity to: 154 Proteins"; product "glutathione S-transferase 1-like, transcript variant X2"; transcript_biotype "mRNA"; exon_number "4";
NW_027332213.1	Gnomon	exon	6523894	6524035	.	-	.	gene_id "LOC140758003"; transcript_id "XM_073093940.1"; db_xref "GeneID:140758003"; db_xref "GenBank:XM_073093940.1"; gene "LOC140758003"; model_evidence "Supporting evidence includes similarity to: 154 Proteins"; product "glutathione S-transferase 1-like, transcript variant X2"; transcript_biotype "mRNA"; exon_number "5";
NW_027332213.1	Gnomon	exon	6522515	6522679	.	-	.	gene_id "LOC140758003"; transcript_id "XM_073093940.1"; db_xref "GeneID:140758003"; db_xref "GenBank:XM_073093940.1"; gene "LOC140758003"; model_evidence "Supporting evidence includes similarity to: 154 Proteins"; product "glutathione S-transferase 1-like, transcript variant X2"; transcript_biotype "mRNA"; exon_number "6";
NW_027332213.1	Gnomon	exon	6520731	6520934	.	-	.	gene_id "LOC140758003"; transcript_id "XM_073093940.1"; db_xref "GeneID:140758003"; db_xref "GenBank:XM_073093940.1"; gene "LOC140758003"; model_evidence "Supporting evidence includes similarity to: 154 Proteins"; product "glutathione S-transferase 1-like, transcript variant X2"; transcript_biotype "mRNA"; exon_number "7";
NW_027332213.1	Gnomon	CDS	6525086	6525138	.	-	0	gene_id "LOC140758003"; transcript_id "XM_073093940.1"; db_xref "GeneID:140758003"; db_xref "GenBank:XP_072950041.1"; gbkey "CDS"; gene "LOC140758003"; product "glutathione S-transferase 1-like"; protein_id "XP_072950041.1"; exon_number "2";
NW_027332213.1	Gnomon	CDS	6524688	6524868	.	-	1	gene_id "LOC140758003"; transcript_id "XM_073093940.1"; db_xref "GeneID:140758003"; db_xref "GenBank:XP_072950041.1"; gbkey "CDS"; gene "LOC140758003"; product "glutathione S-transferase 1-like"; protein_id "XP_072950041.1"; exon_number "3";
NW_027332213.1	Gnomon	CDS	6524250	6524308	.	-	0	gene_id "LOC140758003"; transcript_id "XM_073093940.1"; db_xref "GeneID:140758003"; db_xref "GenBank:XP_072950041.1"; gbkey "CDS"; gene "LOC140758003"; product "glutathione S-transferase 1-like"; protein_id "XP_072950041.1"; exon_number "4";
NW_027332213.1	Gnomon	CDS	6523894	6524035	.	-	1	gene_id "LOC140758003"; transcript_id "XM_073093940.1"; db_xref "GeneID:140758003"; db_xref "GenBank:XP_072950041.1"; gbkey "CDS"; gene "LOC140758003"; product "glutathione S-transferase 1-like"; protein_id "XP_072950041.1"; exon_number "5";
NW_027332213.1	Gnomon	CDS	6522515	6522679	.	-	0	gene_id "LOC140758003"; transcript_id "XM_073093940.1"; db_xref "GeneID:140758003"; db_xref "GenBank:XP_072950041.1"; gbkey "CDS"; gene "LOC140758003"; product "glutathione S-transferase 1-like"; protein_id "XP_072950041.1"; exon_number "6";
NW_027332213.1	Gnomon	CDS	6520797	6520934	.	-	0	gene_id "LOC140758003"; transcript_id "XM_073093940.1"; db_xref "GeneID:140758003"; db_xref "GenBank:XP_072950041.1"; gbkey "CDS"; gene "LOC140758003"; product "glutathione S-transferase 1-like"; protein_id "XP_072950041.1"; exon_number "7";
NW_027332213.1	Gnomon	start_codon	6525136	6525138	.	-	0	gene_id "LOC140758003"; transcript_id "XM_073093940.1"; db_xref "GeneID:140758003"; db_xref "GenBank:XP_072950041.1"; gbkey "CDS"; gene "LOC140758003"; product "glutathione S-transferase 1-like"; protein_id "XP_072950041.1"; exon_number "2";
NW_027332213.1	Gnomon	stop_codon	6520794	6520796	.	-	0	gene_id "LOC140758003"; transcript_id "XM_073093940.1"; db_xref "GeneID:140758003"; db_xref "GenBank:XP_072950041.1"; gbkey "CDS"; gene "LOC140758003"; product "glutathione S-transferase 1-like"; protein_id "XP_072950041.1"; exon_number "7";
NW_027332213.1	Gnomon	gene	6542800	6544471	.	+	.	gene_id "LOC140757754"; transcript_id ""; db_xref "GeneID:140757754"; description "uncharacterized LOC140757754"; gbkey "Gene"; gene "LOC140757754"; gene_biotype "lncRNA";
NW_027332213.1	Gnomon	transcript	6542800	6544471	.	+	.	gene_id "LOC140757754"; transcript_id "XR_012104020.1"; db_xref "GeneID:140757754"; db_xref "GenBank:XR_012104020.1"; experiment "COORDINATES: polyA evidence [ECO:0006239]"; gbkey "ncRNA"; gene "LOC140757754"; product "uncharacterized lncRNA"; transcript_biotype "lnc_RNA";
NW_027332213.1	Gnomon	exon	6542800	6543075	.	+	.	gene_id "LOC140757754"; transcript_id "XR_012104020.1"; db_xref "GeneID:140757754"; db_xref "GenBank:XR_012104020.1"; experiment "COORDINATES: polyA evidence [ECO:0006239]"; gene "LOC140757754"; product "uncharacterized lncRNA"; transcript_biotype "lnc_RNA"; exon_number "1";
NW_027332213.1	Gnomon	exon	6543852	6543894	.	+	.	gene_id "LOC140757754"; transcript_id "XR_012104020.1"; db_xref "GeneID:140757754"; db_xref "GenBank:XR_012104020.1"; experiment "COORDINATES: polyA evidence [ECO:0006239]"; gene "LOC140757754"; product "uncharacterized lncRNA"; transcript_biotype "lnc_RNA"; exon_number "2";
NW_027332213.1	Gnomon	exon	6544231	6544471	.	+	.	gene_id "LOC140757754"; transcript_id "XR_012104020.1"; db_xref "GeneID:140757754"; db_xref "GenBank:XR_012104020.1"; experiment "COORDINATES: polyA evidence [ECO:0006239]"; gene "LOC140757754"; product "uncharacterized lncRNA"; transcript_biotype "lnc_RNA"; exon_number "3";
NW_027332213.1	Gnomon	gene	6544780	6548618	.	-	.	gene_id "LOC140757809"; transcript_id ""; db_xref "GeneID:140757809"; description "uncharacterized LOC140757809"; gbkey "Gene"; gene "LOC140757809"; gene_biotype "protein_coding";
NW_027332213.1	Gnomon	transcript	6544780	6548618	.	-	.	gene_id "LOC140757809"; transcript_id "XM_073093679.1"; db_xref "GeneID:140757809"; db_xref "GenBank:XM_073093679.1"; gbkey "mRNA"; gene "LOC140757809"; model_evidence "Supporting evidence includes similarity to: 4 Proteins"; product "uncharacterized protein"; transcript_biotype "mRNA";
NW_027332213.1	Gnomon	exon	6548566	6548618	.	-	.	gene_id "LOC140757809"; transcript_id "XM_073093679.1"; db_xref "GeneID:140757809"; db_xref "GenBank:XM_073093679.1"; gene "LOC140757809"; model_evidence "Supporting evidence includes similarity to: 4 Proteins"; product "uncharacterized protein"; transcript_biotype "mRNA"; exon_number "1";
NW_027332213.1	Gnomon	exon	6545915	6546209	.	-	.	gene_id "LOC140757809"; transcript_id "XM_073093679.1"; db_xref "GeneID:140757809"; db_xref "GenBank:XM_073093679.1"; gene "LOC140757809"; model_evidence "Supporting evidence includes similarity to: 4 Proteins"; product "uncharacterized protein"; transcript_biotype "mRNA"; exon_number "2";
NW_027332213.1	Gnomon	exon	6545575	6545684	.	-	.	gene_id "LOC140757809"; transcript_id "XM_073093679.1"; db_xref "GeneID:140757809"; db_xref "GenBank:XM_073093679.1"; gene "LOC140757809"; model_evidence "Supporting evidence includes similarity to: 4 Proteins"; product "uncharacterized protein"; transcript_biotype "mRNA"; exon_number "3";
NW_027332213.1	Gnomon	exon	6545185	6545278	.	-	.	gene_id "LOC140757809"; transcript_id "XM_073093679.1"; db_xref "GeneID:140757809"; db_xref "GenBank:XM_073093679.1"; gene "LOC140757809"; model_evidence "Supporting evidence includes similarity to: 4 Proteins"; product "uncharacterized protein"; transcript_biotype "mRNA"; exon_number "4";
NW_027332213.1	Gnomon	exon	6544780	6545073	.	-	.	gene_id "LOC140757809"; transcript_id "XM_073093679.1"; db_xref "GeneID:140757809"; db_xref "GenBank:XM_073093679.1"; gene "LOC140757809"; model_evidence "Supporting evidence includes similarity to: 4 Proteins"; product "uncharacterized protein"; transcript_biotype "mRNA"; exon_number "5";
NW_027332213.1	Gnomon	CDS	6548566	6548618	.	-	0	gene_id "LOC140757809"; transcript_id "XM_073093679.1"; db_xref "GeneID:140757809"; db_xref "GenBank:XP_072949780.1"; gbkey "CDS"; gene "LOC140757809"; product "uncharacterized protein"; protein_id "XP_072949780.1"; exon_number "1";
NW_027332213.1	Gnomon	CDS	6545915	6546209	.	-	1	gene_id "LOC140757809"; transcript_id "XM_073093679.1"; db_xref "GeneID:140757809"; db_xref "GenBank:XP_072949780.1"; gbkey "CDS"; gene "LOC140757809"; product "uncharacterized protein"; protein_id "XP_072949780.1"; exon_number "2";
NW_027332213.1	Gnomon	CDS	6545575	6545684	.	-	0	gene_id "LOC140757809"; transcript_id "XM_073093679.1"; db_xref "GeneID:140757809"; db_xref "GenBank:XP_072949780.1"; gbkey "CDS"; gene "LOC140757809"; product "uncharacterized protein"; protein_id "XP_072949780.1"; exon_number "3";
NW_027332213.1	Gnomon	CDS	6545185	6545278	.	-	1	gene_id "LOC140757809"; transcript_id "XM_073093679.1"; db_xref "GeneID:140757809"; db_xref "GenBank:XP_072949780.1"; gbkey "CDS"; gene "LOC140757809"; product "uncharacterized protein"; protein_id "XP_072949780.1"; exon_number "4";
NW_027332213.1	Gnomon	CDS	6544783	6545073	.	-	0	gene_id "LOC140757809"; transcript_id "XM_073093679.1"; db_xref "GeneID:140757809"; db_xref "GenBank:XP_072949780.1"; gbkey "CDS"; gene "LOC140757809"; product "uncharacterized protein"; protein_id "XP_072949780.1"; exon_number "5";
NW_027332213.1	Gnomon	start_codon	6548616	6548618	.	-	0	gene_id "LOC140757809"; transcript_id "XM_073093679.1"; db_xref "GeneID:140757809"; db_xref "GenBank:XP_072949780.1"; gbkey "CDS"; gene "LOC140757809"; product "uncharacterized protein"; protein_id "XP_072949780.1"; exon_number "1";
NW_027332213.1	Gnomon	stop_codon	6544780	6544782	.	-	0	gene_id "LOC140757809"; transcript_id "XM_073093679.1"; db_xref "GeneID:140757809"; db_xref "GenBank:XP_072949780.1"; gbkey "CDS"; gene "LOC140757809"; product "uncharacterized protein"; protein_id "XP_072949780.1"; exon_number "5";
NW_027332213.1	Gnomon	gene	6550337	6556046	.	+	.	gene_id "LOC140757810"; transcript_id ""; db_xref "GeneID:140757810"; description "uncharacterized LOC140757810"; gbkey "Gene"; gene "LOC140757810"; gene_biotype "protein_coding";
NW_027332213.1	Gnomon	transcript	6550337	6556046	.	+	.	gene_id "LOC140757810"; transcript_id "XM_073093681.1"; db_xref "GeneID:140757810"; db_xref "GenBank:XM_073093681.1"; gbkey "mRNA"; gene "LOC140757810"; model_evidence "Supporting evidence includes similarity to: 2 Proteins"; product "uncharacterized protein"; transcript_biotype "mRNA";
NW_027332213.1	Gnomon	exon	6550337	6550426	.	+	.	gene_id "LOC140757810"; transcript_id "XM_073093681.1"; db_xref "GeneID:140757810"; db_xref "GenBank:XM_073093681.1"; gene "LOC140757810"; model_evidence "Supporting evidence includes similarity to: 2 Proteins"; product "uncharacterized protein"; transcript_biotype "mRNA"; exon_number "1";
NW_027332213.1	Gnomon	exon	6550842	6551189	.	+	.	gene_id "LOC140757810"; transcript_id "XM_073093681.1"; db_xref "GeneID:140757810"; db_xref "GenBank:XM_073093681.1"; gene "LOC140757810"; model_evidence "Supporting evidence includes similarity to: 2 Proteins"; product "uncharacterized protein"; transcript_biotype "mRNA"; exon_number "2";
NW_027332213.1	Gnomon	exon	6551302	6551730	.	+	.	gene_id "LOC140757810"; transcript_id "XM_073093681.1"; db_xref "GeneID:140757810"; db_xref "GenBank:XM_073093681.1"; gene "LOC140757810"; model_evidence "Supporting evidence includes similarity to: 2 Proteins"; product "uncharacterized protein"; transcript_biotype "mRNA"; exon_number "3";
NW_027332213.1	Gnomon	exon	6551795	6552133	.	+	.	gene_id "LOC140757810"; transcript_id "XM_073093681.1"; db_xref "GeneID:140757810"; db_xref "GenBank:XM_073093681.1"; gene "LOC140757810"; model_evidence "Supporting evidence includes similarity to: 2 Proteins"; product "uncharacterized protein"; transcript_biotype "mRNA"; exon_number "4";
NW_027332213.1	Gnomon	exon	6552484	6552790	.	+	.	gene_id "LOC140757810"; transcript_id "XM_073093681.1"; db_xref "GeneID:140757810"; db_xref "GenBank:XM_073093681.1"; gene "LOC140757810"; model_evidence "Supporting evidence includes similarity to: 2 Proteins"; product "uncharacterized protein"; transcript_biotype "mRNA"; exon_number "5";
NW_027332213.1	Gnomon	exon	6553064	6554191	.	+	.	gene_id "LOC140757810"; transcript_id "XM_073093681.1"; db_xref "GeneID:140757810"; db_xref "GenBank:XM_073093681.1"; gene "LOC140757810"; model_evidence "Supporting evidence includes similarity to: 2 Proteins"; product "uncharacterized protein"; transcript_biotype "mRNA"; exon_number "6";
NW_027332213.1	Gnomon	exon	6554263	6554339	.	+	.	gene_id "LOC140757810"; transcript_id "XM_073093681.1"; db_xref "GeneID:140757810"; db_xref "GenBank:XM_073093681.1"; gene "LOC140757810"; model_evidence "Supporting evidence includes similarity to: 2 Proteins"; product "uncharacterized protein"; transcript_biotype "mRNA"; exon_number "7";
NW_027332213.1	Gnomon	exon	6554428	6554598	.	+	.	gene_id "LOC140757810"; transcript_id "XM_073093681.1"; db_xref "GeneID:140757810"; db_xref "GenBank:XM_073093681.1"; gene "LOC140757810"; model_evidence "Supporting evidence includes similarity to: 2 Proteins"; product "uncharacterized protein"; transcript_biotype "mRNA"; exon_number "8";
NW_027332213.1	Gnomon	exon	6554687	6554825	.	+	.	gene_id "LOC140757810"; transcript_id "XM_073093681.1"; db_xref "GeneID:140757810"; db_xref "GenBank:XM_073093681.1"; gene "LOC140757810"; model_evidence "Supporting evidence includes similarity to: 2 Proteins"; product "uncharacterized protein"; transcript_biotype "mRNA"; exon_number "9";
NW_027332213.1	Gnomon	exon	6554910	6555106	.	+	.	gene_id "LOC140757810"; transcript_id "XM_073093681.1"; db_xref "GeneID:140757810"; db_xref "GenBank:XM_073093681.1"; gene "LOC140757810"; model_evidence "Supporting evidence includes similarity to: 2 Proteins"; product "uncharacterized protein"; transcript_biotype "mRNA"; exon_number "10";
NW_027332213.1	Gnomon	exon	6555185	6555304	.	+	.	gene_id "LOC140757810"; transcript_id "XM_073093681.1"; db_xref "GeneID:140757810"; db_xref "GenBank:XM_073093681.1"; gene "LOC140757810"; model_evidence "Supporting evidence includes similarity to: 2 Proteins"; product "uncharacterized protein"; transcript_biotype "mRNA"; exon_number "11";
NW_027332213.1	Gnomon	exon	6555581	6556046	.	+	.	gene_id "LOC140757810"; transcript_id "XM_073093681.1"; db_xref "GeneID:140757810"; db_xref "GenBank:XM_073093681.1"; gene "LOC140757810"; model_evidence "Supporting evidence includes similarity to: 2 Proteins"; product "uncharacterized protein"; transcript_biotype "mRNA"; exon_number "12";
NW_027332213.1	Gnomon	CDS	6550337	6550426	.	+	0	gene_id "LOC140757810"; transcript_id "XM_073093681.1"; db_xref "GeneID:140757810"; db_xref "GenBank:XP_072949782.1"; gbkey "CDS"; gene "LOC140757810"; product "uncharacterized protein"; protein_id "XP_072949782.1"; exon_number "1";
NW_027332213.1	Gnomon	CDS	6550842	6551189	.	+	0	gene_id "LOC140757810"; transcript_id "XM_073093681.1"; db_xref "GeneID:140757810"; db_xref "GenBank:XP_072949782.1"; gbkey "CDS"; gene "LOC140757810"; product "uncharacterized protein"; protein_id "XP_072949782.1"; exon_number "2";
NW_027332213.1	Gnomon	CDS	6551302	6551730	.	+	0	gene_id "LOC140757810"; transcript_id "XM_073093681.1"; db_xref "GeneID:140757810"; db_xref "GenBank:XP_072949782.1"; gbkey "CDS"; gene "LOC140757810"; product "uncharacterized protein"; protein_id "XP_072949782.1"; exon_number "3";
NW_027332213.1	Gnomon	CDS	6551795	6552133	.	+	0	gene_id "LOC140757810"; transcript_id "XM_073093681.1"; db_xref "GeneID:140757810"; db_xref "GenBank:XP_072949782.1"; gbkey "CDS"; gene "LOC140757810"; product "uncharacterized protein"; protein_id "XP_072949782.1"; exon_number "4";
NW_027332213.1	Gnomon	CDS	6552484	6552790	.	+	0	gene_id "LOC140757810"; transcript_id "XM_073093681.1"; db_xref "GeneID:140757810"; db_xref "GenBank:XP_072949782.1"; gbkey "CDS"; gene "LOC140757810"; product "uncharacterized protein"; protein_id "XP_072949782.1"; exon_number "5";
NW_027332213.1	Gnomon	CDS	6553064	6554191	.	+	2	gene_id "LOC140757810"; transcript_id "XM_073093681.1"; db_xref "GeneID:140757810"; db_xref "GenBank:XP_072949782.1"; gbkey "CDS"; gene "LOC140757810"; product "uncharacterized protein"; protein_id "XP_072949782.1"; exon_number "6";
NW_027332213.1	Gnomon	CDS	6554263	6554339	.	+	2	gene_id "LOC140757810"; transcript_id "XM_073093681.1"; db_xref "GeneID:140757810"; db_xref "GenBank:XP_072949782.1"; gbkey "CDS"; gene "LOC140757810"; product "uncharacterized protein"; protein_id "XP_072949782.1"; exon_number "7";
NW_027332213.1	Gnomon	CDS	6554428	6554598	.	+	0	gene_id "LOC140757810"; transcript_id "XM_073093681.1"; db_xref "GeneID:140757810"; db_xref "GenBank:XP_072949782.1"; gbkey "CDS"; gene "LOC140757810"; product "uncharacterized protein"; protein_id "XP_072949782.1"; exon_number "8";
NW_027332213.1	Gnomon	CDS	6554687	6554825	.	+	0	gene_id "LOC140757810"; transcript_id "XM_073093681.1"; db_xref "GeneID:140757810"; db_xref "GenBank:XP_072949782.1"; gbkey "CDS"; gene "LOC140757810"; product "uncharacterized protein"; protein_id "XP_072949782.1"; exon_number "9";
NW_027332213.1	Gnomon	CDS	6554910	6555106	.	+	2	gene_id "LOC140757810"; transcript_id "XM_073093681.1"; db_xref "GeneID:140757810"; db_xref "GenBank:XP_072949782.1"; gbkey "CDS"; gene "LOC140757810"; product "uncharacterized protein"; protein_id "XP_072949782.1"; exon_number "10";
NW_027332213.1	Gnomon	CDS	6555185	6555304	.	+	0	gene_id "LOC140757810"; transcript_id "XM_073093681.1"; db_xref "GeneID:140757810"; db_xref "GenBank:XP_072949782.1"; gbkey "CDS"; gene "LOC140757810"; product "uncharacterized protein"; protein_id "XP_072949782.1"; exon_number "11";
NW_027332213.1	Gnomon	CDS	6555581	6555778	.	+	0	gene_id "LOC140757810"; transcript_id "XM_073093681.1"; db_xref "GeneID:140757810"; db_xref "GenBank:XP_072949782.1"; gbkey "CDS"; gene "LOC140757810"; product "uncharacterized protein"; protein_id "XP_072949782.1"; exon_number "12";
NW_027332213.1	Gnomon	start_codon	6550337	6550339	.	+	0	gene_id "LOC140757810"; transcript_id "XM_073093681.1"; db_xref "GeneID:140757810"; db_xref "GenBank:XP_072949782.1"; gbkey "CDS"; gene "LOC140757810"; product "uncharacterized protein"; protein_id "XP_072949782.1"; exon_number "1";
NW_027332213.1	Gnomon	stop_codon	6555779	6555781	.	+	0	gene_id "LOC140757810"; transcript_id "XM_073093681.1"; db_xref "GeneID:140757810"; db_xref "GenBank:XP_072949782.1"; gbkey "CDS"; gene "LOC140757810"; product "uncharacterized protein"; protein_id "XP_072949782.1"; exon_number "12";
NW_027332213.1	Gnomon	gene	6556046	6557797	.	-	.	gene_id "LOC140757811"; transcript_id ""; db_xref "GeneID:140757811"; description "chymotrypsin-1-like"; gbkey "Gene"; gene "LOC140757811"; gene_biotype "protein_coding";
NW_027332213.1	Gnomon	transcript	6556046	6557797	.	-	.	gene_id "LOC140757811"; transcript_id "XM_073093682.1"; db_xref "GeneID:140757811"; db_xref "GenBank:XM_073093682.1"; gbkey "mRNA"; gene "LOC140757811"; model_evidence "Supporting evidence includes similarity to: 8 Proteins"; product "chymotrypsin-1-like"; transcript_biotype "mRNA";
NW_027332213.1	Gnomon	exon	6557770	6557797	.	-	.	gene_id "LOC140757811"; transcript_id "XM_073093682.1"; db_xref "GeneID:140757811"; db_xref "GenBank:XM_073093682.1"; gene "LOC140757811"; model_evidence "Supporting evidence includes similarity to: 8 Proteins"; product "chymotrypsin-1-like"; transcript_biotype "mRNA"; exon_number "1";
NW_027332213.1	Gnomon	exon	6557369	6557519	.	-	.	gene_id "LOC140757811"; transcript_id "XM_073093682.1"; db_xref "GeneID:140757811"; db_xref "GenBank:XM_073093682.1"; gene "LOC140757811"; model_evidence "Supporting evidence includes similarity to: 8 Proteins"; product "chymotrypsin-1-like"; transcript_biotype "mRNA"; exon_number "2";
NW_027332213.1	Gnomon	exon	6556880	6557123	.	-	.	gene_id "LOC140757811"; transcript_id "XM_073093682.1"; db_xref "GeneID:140757811"; db_xref "GenBank:XM_073093682.1"; gene "LOC140757811"; model_evidence "Supporting evidence includes similarity to: 8 Proteins"; product "chymotrypsin-1-like"; transcript_biotype "mRNA"; exon_number "3";
NW_027332213.1	Gnomon	exon	6556575	6556721	.	-	.	gene_id "LOC140757811"; transcript_id "XM_073093682.1"; db_xref "GeneID:140757811"; db_xref "GenBank:XM_073093682.1"; gene "LOC140757811"; model_evidence "Supporting evidence includes similarity to: 8 Proteins"; product "chymotrypsin-1-like"; transcript_biotype "mRNA"; exon_number "4";
NW_027332213.1	Gnomon	exon	6556046	6556254	.	-	.	gene_id "LOC140757811"; transcript_id "XM_073093682.1"; db_xref "GeneID:140757811"; db_xref "GenBank:XM_073093682.1"; gene "LOC140757811"; model_evidence "Supporting evidence includes similarity to: 8 Proteins"; product "chymotrypsin-1-like"; transcript_biotype "mRNA"; exon_number "5";
NW_027332213.1	Gnomon	CDS	6557770	6557797	.	-	0	gene_id "LOC140757811"; transcript_id "XM_073093682.1"; db_xref "GeneID:140757811"; db_xref "GenBank:XP_072949783.1"; gbkey "CDS"; gene "LOC140757811"; product "chymotrypsin-1-like"; protein_id "XP_072949783.1"; exon_number "1";
NW_027332213.1	Gnomon	CDS	6557369	6557519	.	-	2	gene_id "LOC140757811"; transcript_id "XM_073093682.1"; db_xref "GeneID:140757811"; db_xref "GenBank:XP_072949783.1"; gbkey "CDS"; gene "LOC140757811"; product "chymotrypsin-1-like"; protein_id "XP_072949783.1"; exon_number "2";
NW_027332213.1	Gnomon	CDS	6556880	6557123	.	-	1	gene_id "LOC140757811"; transcript_id "XM_073093682.1"; db_xref "GeneID:140757811"; db_xref "GenBank:XP_072949783.1"; gbkey "CDS"; gene "LOC140757811"; product "chymotrypsin-1-like"; protein_id "XP_072949783.1"; exon_number "3";
NW_027332213.1	Gnomon	CDS	6556575	6556721	.	-	0	gene_id "LOC140757811"; transcript_id "XM_073093682.1"; db_xref "GeneID:140757811"; db_xref "GenBank:XP_072949783.1"; gbkey "CDS"; gene "LOC140757811"; product "chymotrypsin-1-like"; protein_id "XP_072949783.1"; exon_number "4";
NW_027332213.1	Gnomon	CDS	6556111	6556254	.	-	0	gene_id "LOC140757811"; transcript_id "XM_073093682.1"; db_xref "GeneID:140757811"; db_xref "GenBank:XP_072949783.1"; gbkey "CDS"; gene "LOC140757811"; product "chymotrypsin-1-like"; protein_id "XP_072949783.1"; exon_number "5";
NW_027332213.1	Gnomon	start_codon	6557795	6557797	.	-	0	gene_id "LOC140757811"; transcript_id "XM_073093682.1"; db_xref "GeneID:140757811"; db_xref "GenBank:XP_072949783.1"; gbkey "CDS"; gene "LOC140757811"; product "chymotrypsin-1-like"; protein_id "XP_072949783.1"; exon_number "1";
NW_027332213.1	Gnomon	stop_codon	6556108	6556110	.	-	0	gene_id "LOC140757811"; transcript_id "XM_073093682.1"; db_xref "GeneID:140757811"; db_xref "GenBank:XP_072949783.1"; gbkey "CDS"; gene "LOC140757811"; product "chymotrypsin-1-like"; protein_id "XP_072949783.1"; exon_number "5";
NW_027332213.1	Gnomon	gene	6559062	6570067	.	+	.	gene_id "Prp18"; transcript_id ""; db_xref "GeneID:140758005"; description "pre-mRNA processing factor 18"; gbkey "Gene"; gene "Prp18"; gene_biotype "protein_coding";
NW_027332213.1	Gnomon	transcript	6559062	6570067	.	+	.	gene_id "Prp18"; transcript_id "XM_073093943.1"; db_xref "GeneID:140758005"; db_xref "GenBank:XM_073093943.1"; experiment "COORDINATES: polyA evidence [ECO:0006239]"; gbkey "mRNA"; gene "Prp18"; model_evidence "Supporting evidence includes similarity to: 6 Proteins"; product "pre-mRNA processing factor 18"; transcript_biotype "mRNA";
NW_027332213.1	Gnomon	exon	6559062	6559223	.	+	.	gene_id "Prp18"; transcript_id "XM_073093943.1"; db_xref "GeneID:140758005"; db_xref "GenBank:XM_073093943.1"; experiment "COORDINATES: polyA evidence [ECO:0006239]"; gene "Prp18"; model_evidence "Supporting evidence includes similarity to: 6 Proteins"; product "pre-mRNA processing factor 18"; transcript_biotype "mRNA"; exon_number "1";
NW_027332213.1	Gnomon	exon	6559296	6559431	.	+	.	gene_id "Prp18"; transcript_id "XM_073093943.1"; db_xref "GeneID:140758005"; db_xref "GenBank:XM_073093943.1"; experiment "COORDINATES: polyA evidence [ECO:0006239]"; gene "Prp18"; model_evidence "Supporting evidence includes similarity to: 6 Proteins"; product "pre-mRNA processing factor 18"; transcript_biotype "mRNA"; exon_number "2";
NW_027332213.1	Gnomon	exon	6559896	6560068	.	+	.	gene_id "Prp18"; transcript_id "XM_073093943.1"; db_xref "GeneID:140758005"; db_xref "GenBank:XM_073093943.1"; experiment "COORDINATES: polyA evidence [ECO:0006239]"; gene "Prp18"; model_evidence "Supporting evidence includes similarity to: 6 Proteins"; product "pre-mRNA processing factor 18"; transcript_biotype "mRNA"; exon_number "3";
NW_027332213.1	Gnomon	exon	6560510	6560590	.	+	.	gene_id "Prp18"; transcript_id "XM_073093943.1"; db_xref "GeneID:140758005"; db_xref "GenBank:XM_073093943.1"; experiment "COORDINATES: polyA evidence [ECO:0006239]"; gene "Prp18"; model_evidence "Supporting evidence includes similarity to: 6 Proteins"; product "pre-mRNA processing factor 18"; transcript_biotype "mRNA"; exon_number "4";
NW_027332213.1	Gnomon	exon	6560894	6561028	.	+	.	gene_id "Prp18"; transcript_id "XM_073093943.1"; db_xref "GeneID:140758005"; db_xref "GenBank:XM_073093943.1"; experiment "COORDINATES: polyA evidence [ECO:0006239]"; gene "Prp18"; model_evidence "Supporting evidence includes similarity to: 6 Proteins"; product "pre-mRNA processing factor 18"; transcript_biotype "mRNA"; exon_number "5";
NW_027332213.1	Gnomon	exon	6561786	6561998	.	+	.	gene_id "Prp18"; transcript_id "XM_073093943.1"; db_xref "GeneID:140758005"; db_xref "GenBank:XM_073093943.1"; experiment "COORDINATES: polyA evidence [ECO:0006239]"; gene "Prp18"; model_evidence "Supporting evidence includes similarity to: 6 Proteins"; product "pre-mRNA processing factor 18"; transcript_biotype "mRNA"; exon_number "6";
NW_027332213.1	Gnomon	exon	6562295	6562520	.	+	.	gene_id "Prp18"; transcript_id "XM_073093943.1"; db_xref "GeneID:140758005"; db_xref "GenBank:XM_073093943.1"; experiment "COORDINATES: polyA evidence [ECO:0006239]"; gene "Prp18"; model_evidence "Supporting evidence includes similarity to: 6 Proteins"; product "pre-mRNA processing factor 18"; transcript_biotype "mRNA"; exon_number "7";
NW_027332213.1	Gnomon	exon	6563666	6563801	.	+	.	gene_id "Prp18"; transcript_id "XM_073093943.1"; db_xref "GeneID:140758005"; db_xref "GenBank:XM_073093943.1"; experiment "COORDINATES: polyA evidence [ECO:0006239]"; gene "Prp18"; model_evidence "Supporting evidence includes similarity to: 6 Proteins"; product "pre-mRNA processing factor 18"; transcript_biotype "mRNA"; exon_number "8";
NW_027332213.1	Gnomon	exon	6563889	6564160	.	+	.	gene_id "Prp18"; transcript_id "XM_073093943.1"; db_xref "GeneID:140758005"; db_xref "GenBank:XM_073093943.1"; experiment "COORDINATES: polyA evidence [ECO:0006239]"; gene "Prp18"; model_evidence "Supporting evidence includes similarity to: 6 Proteins"; product "pre-mRNA processing factor 18"; transcript_biotype "mRNA"; exon_number "9";
NW_027332213.1	Gnomon	exon	6564653	6564882	.	+	.	gene_id "Prp18"; transcript_id "XM_073093943.1"; db_xref "GeneID:140758005"; db_xref "GenBank:XM_073093943.1"; experiment "COORDINATES: polyA evidence [ECO:0006239]"; gene "Prp18"; model_evidence "Supporting evidence includes similarity to: 6 Proteins"; product "pre-mRNA processing factor 18"; transcript_biotype "mRNA"; exon_number "10";
NW_027332213.1	Gnomon	exon	6565050	6565156	.	+	.	gene_id "Prp18"; transcript_id "XM_073093943.1"; db_xref "GeneID:140758005"; db_xref "GenBank:XM_073093943.1"; experiment "COORDINATES: polyA evidence [ECO:0006239]"; gene "Prp18"; model_evidence "Supporting evidence includes similarity to: 6 Proteins"; product "pre-mRNA processing factor 18"; transcript_biotype "mRNA"; exon_number "11";
NW_027332213.1	Gnomon	exon	6565541	6565760	.	+	.	gene_id "Prp18"; transcript_id "XM_073093943.1"; db_xref "GeneID:140758005"; db_xref "GenBank:XM_073093943.1"; experiment "COORDINATES: polyA evidence [ECO:0006239]"; gene "Prp18"; model_evidence "Supporting evidence includes similarity to: 6 Proteins"; product "pre-mRNA processing factor 18"; transcript_biotype "mRNA"; exon_number "12";
NW_027332213.1	Gnomon	exon	6566080	6566239	.	+	.	gene_id "Prp18"; transcript_id "XM_073093943.1"; db_xref "GeneID:140758005"; db_xref "GenBank:XM_073093943.1"; experiment "COORDINATES: polyA evidence [ECO:0006239]"; gene "Prp18"; model_evidence "Supporting evidence includes similarity to: 6 Proteins"; product "pre-mRNA processing factor 18"; transcript_biotype "mRNA"; exon_number "13";
NW_027332213.1	Gnomon	exon	6566574	6566683	.	+	.	gene_id "Prp18"; transcript_id "XM_073093943.1"; db_xref "GeneID:140758005"; db_xref "GenBank:XM_073093943.1"; experiment "COORDINATES: polyA evidence [ECO:0006239]"; gene "Prp18"; model_evidence "Supporting evidence includes similarity to: 6 Proteins"; product "pre-mRNA processing factor 18"; transcript_biotype "mRNA"; exon_number "14";
NW_027332213.1	Gnomon	exon	6567146	6567292	.	+	.	gene_id "Prp18"; transcript_id "XM_073093943.1"; db_xref "GeneID:140758005"; db_xref "GenBank:XM_073093943.1"; experiment "COORDINATES: polyA evidence [ECO:0006239]"; gene "Prp18"; model_evidence "Supporting evidence includes similarity to: 6 Proteins"; product "pre-mRNA processing factor 18"; transcript_biotype "mRNA"; exon_number "15";
NW_027332213.1	Gnomon	exon	6567584	6567708	.	+	.	gene_id "Prp18"; transcript_id "XM_073093943.1"; db_xref "GeneID:140758005"; db_xref "GenBank:XM_073093943.1"; experiment "COORDINATES: polyA evidence [ECO:0006239]"; gene "Prp18"; model_evidence "Supporting evidence includes similarity to: 6 Proteins"; product "pre-mRNA processing factor 18"; transcript_biotype "mRNA"; exon_number "16";
NW_027332213.1	Gnomon	exon	6567858	6567987	.	+	.	gene_id "Prp18"; transcript_id "XM_073093943.1"; db_xref "GeneID:140758005"; db_xref "GenBank:XM_073093943.1"; experiment "COORDINATES: polyA evidence [ECO:0006239]"; gene "Prp18"; model_evidence "Supporting evidence includes similarity to: 6 Proteins"; product "pre-mRNA processing factor 18"; transcript_biotype "mRNA"; exon_number "17";
NW_027332213.1	Gnomon	exon	6568262	6568407	.	+	.	gene_id "Prp18"; transcript_id "XM_073093943.1"; db_xref "GeneID:140758005"; db_xref "GenBank:XM_073093943.1"; experiment "COORDINATES: polyA evidence [ECO:0006239]"; gene "Prp18"; model_evidence "Supporting evidence includes similarity to: 6 Proteins"; product "pre-mRNA processing factor 18"; transcript_biotype "mRNA"; exon_number "18";
NW_027332213.1	Gnomon	exon	6568560	6570067	.	+	.	gene_id "Prp18"; transcript_id "XM_073093943.1"; db_xref "GeneID:140758005"; db_xref "GenBank:XM_073093943.1"; experiment "COORDINATES: polyA evidence [ECO:0006239]"; gene "Prp18"; model_evidence "Supporting evidence includes similarity to: 6 Proteins"; product "pre-mRNA processing factor 18"; transcript_biotype "mRNA"; exon_number "19";
NW_027332213.1	Gnomon	CDS	6559161	6559223	.	+	0	gene_id "Prp18"; transcript_id "XM_073093943.1"; db_xref "GeneID:140758005"; db_xref "GenBank:XP_072950044.1"; gbkey "CDS"; gene "Prp18"; product "uncharacterized protein Prp18"; protein_id "XP_072950044.1"; exon_number "1";
NW_027332213.1	Gnomon	CDS	6559296	6559431	.	+	0	gene_id "Prp18"; transcript_id "XM_073093943.1"; db_xref "GeneID:140758005"; db_xref "GenBank:XP_072950044.1"; gbkey "CDS"; gene "Prp18"; product "uncharacterized protein Prp18"; protein_id "XP_072950044.1"; exon_number "2";
NW_027332213.1	Gnomon	CDS	6559896	6560068	.	+	2	gene_id "Prp18"; transcript_id "XM_073093943.1"; db_xref "GeneID:140758005"; db_xref "GenBank:XP_072950044.1"; gbkey "CDS"; gene "Prp18"; product "uncharacterized protein Prp18"; protein_id "XP_072950044.1"; exon_number "3";
NW_027332213.1	Gnomon	CDS	6560510	6560590	.	+	0	gene_id "Prp18"; transcript_id "XM_073093943.1"; db_xref "GeneID:140758005"; db_xref "GenBank:XP_072950044.1"; gbkey "CDS"; gene "Prp18"; product "uncharacterized protein Prp18"; protein_id "XP_072950044.1"; exon_number "4";
NW_027332213.1	Gnomon	CDS	6560894	6561028	.	+	0	gene_id "Prp18"; transcript_id "XM_073093943.1"; db_xref "GeneID:140758005"; db_xref "GenBank:XP_072950044.1"; gbkey "CDS"; gene "Prp18"; product "uncharacterized protein Prp18"; protein_id "XP_072950044.1"; exon_number "5";
NW_027332213.1	Gnomon	CDS	6561786	6561998	.	+	0	gene_id "Prp18"; transcript_id "XM_073093943.1"; db_xref "GeneID:140758005"; db_xref "GenBank:XP_072950044.1"; gbkey "CDS"; gene "Prp18"; product "uncharacterized protein Prp18"; protein_id "XP_072950044.1"; exon_number "6";
NW_027332213.1	Gnomon	CDS	6562295	6562520	.	+	0	gene_id "Prp18"; transcript_id "XM_073093943.1"; db_xref "GeneID:140758005"; db_xref "GenBank:XP_072950044.1"; gbkey "CDS"; gene "Prp18"; product "uncharacterized protein Prp18"; protein_id "XP_072950044.1"; exon_number "7";
NW_027332213.1	Gnomon	CDS	6563666	6563801	.	+	2	gene_id "Prp18"; transcript_id "XM_073093943.1"; db_xref "GeneID:140758005"; db_xref "GenBank:XP_072950044.1"; gbkey "CDS"; gene "Prp18"; product "uncharacterized protein Prp18"; protein_id "XP_072950044.1"; exon_number "8";
NW_027332213.1	Gnomon	CDS	6563889	6564160	.	+	1	gene_id "Prp18"; transcript_id "XM_073093943.1"; db_xref "GeneID:140758005"; db_xref "GenBank:XP_072950044.1"; gbkey "CDS"; gene "Prp18"; product "uncharacterized protein Prp18"; protein_id "XP_072950044.1"; exon_number "9";
NW_027332213.1	Gnomon	CDS	6564653	6564882	.	+	2	gene_id "Prp18"; transcript_id "XM_073093943.1"; db_xref "GeneID:140758005"; db_xref "GenBank:XP_072950044.1"; gbkey "CDS"; gene "Prp18"; product "uncharacterized protein Prp18"; protein_id "XP_072950044.1"; exon_number "10";
NW_027332213.1	Gnomon	CDS	6565050	6565156	.	+	0	gene_id "Prp18"; transcript_id "XM_073093943.1"; db_xref "GeneID:140758005"; db_xref "GenBank:XP_072950044.1"; gbkey "CDS"; gene "Prp18"; product "uncharacterized protein Prp18"; protein_id "XP_072950044.1"; exon_number "11";
NW_027332213.1	Gnomon	CDS	6565541	6565760	.	+	1	gene_id "Prp18"; transcript_id "XM_073093943.1"; db_xref "GeneID:140758005"; db_xref "GenBank:XP_072950044.1"; gbkey "CDS"; gene "Prp18"; product "uncharacterized protein Prp18"; protein_id "XP_072950044.1"; exon_number "12";
NW_027332213.1	Gnomon	CDS	6566080	6566239	.	+	0	gene_id "Prp18"; transcript_id "XM_073093943.1"; db_xref "GeneID:140758005"; db_xref "GenBank:XP_072950044.1"; gbkey "CDS"; gene "Prp18"; product "uncharacterized protein Prp18"; protein_id "XP_072950044.1"; exon_number "13";
NW_027332213.1	Gnomon	CDS	6566574	6566683	.	+	2	gene_id "Prp18"; transcript_id "XM_073093943.1"; db_xref "GeneID:140758005"; db_xref "GenBank:XP_072950044.1"; gbkey "CDS"; gene "Prp18"; product "uncharacterized protein Prp18"; protein_id "XP_072950044.1"; exon_number "14";
NW_027332213.1	Gnomon	CDS	6567146	6567292	.	+	0	gene_id "Prp18"; transcript_id "XM_073093943.1"; db_xref "GeneID:140758005"; db_xref "GenBank:XP_072950044.1"; gbkey "CDS"; gene "Prp18"; product "uncharacterized protein Prp18"; protein_id "XP_072950044.1"; exon_number "15";
NW_027332213.1	Gnomon	CDS	6567584	6567708	.	+	0	gene_id "Prp18"; transcript_id "XM_073093943.1"; db_xref "GeneID:140758005"; db_xref "GenBank:XP_072950044.1"; gbkey "CDS"; gene "Prp18"; product "uncharacterized protein Prp18"; protein_id "XP_072950044.1"; exon_number "16";
NW_027332213.1	Gnomon	CDS	6567858	6567987	.	+	1	gene_id "Prp18"; transcript_id "XM_073093943.1"; db_xref "GeneID:140758005"; db_xref "GenBank:XP_072950044.1"; gbkey "CDS"; gene "Prp18"; product "uncharacterized protein Prp18"; protein_id "XP_072950044.1"; exon_number "17";
NW_027332213.1	Gnomon	CDS	6568262	6568407	.	+	0	gene_id "Prp18"; transcript_id "XM_073093943.1"; db_xref "GeneID:140758005"; db_xref "GenBank:XP_072950044.1"; gbkey "CDS"; gene "Prp18"; product "uncharacterized protein Prp18"; protein_id "XP_072950044.1"; exon_number "18";
NW_027332213.1	Gnomon	CDS	6568560	6569721	.	+	1	gene_id "Prp18"; transcript_id "XM_073093943.1"; db_xref "GeneID:140758005"; db_xref "GenBank:XP_072950044.1"; gbkey "CDS"; gene "Prp18"; product "uncharacterized protein Prp18"; protein_id "XP_072950044.1"; exon_number "19";
NW_027332213.1	Gnomon	start_codon	6559161	6559163	.	+	0	gene_id "Prp18"; transcript_id "XM_073093943.1"; db_xref "GeneID:140758005"; db_xref "GenBank:XP_072950044.1"; gbkey "CDS"; gene "Prp18"; product "uncharacterized protein Prp18"; protein_id "XP_072950044.1"; exon_number "1";
NW_027332213.1	Gnomon	stop_codon	6569722	6569724	.	+	0	gene_id "Prp18"; transcript_id "XM_073093943.1"; db_xref "GeneID:140758005"; db_xref "GenBank:XP_072950044.1"; gbkey "CDS"; gene "Prp18"; product "uncharacterized protein Prp18"; protein_id "XP_072950044.1"; exon_number "19";
NW_027332213.1	Gnomon	gene	6570258	6572174	.	-	.	gene_id "LOC140758004"; transcript_id ""; db_xref "GeneID:140758004"; description "mitochondrial transcription rescue factor 1"; gbkey "Gene"; gene "LOC140758004"; gene_biotype "protein_coding";
NW_027332213.1	Gnomon	transcript	6570258	6572174	.	-	.	gene_id "LOC140758004"; transcript_id "XM_073093942.1"; db_xref "GeneID:140758004"; db_xref "GenBank:XM_073093942.1"; experiment "COORDINATES: polyA evidence [ECO:0006239]"; gbkey "mRNA"; gene "LOC140758004"; model_evidence "Supporting evidence includes similarity to: 5 Proteins"; product "mitochondrial transcription rescue factor 1"; transcript_biotype "mRNA";
NW_027332213.1	Gnomon	exon	6571859	6572174	.	-	.	gene_id "LOC140758004"; transcript_id "XM_073093942.1"; db_xref "GeneID:140758004"; db_xref "GenBank:XM_073093942.1"; experiment "COORDINATES: polyA evidence [ECO:0006239]"; gene "LOC140758004"; model_evidence "Supporting evidence includes similarity to: 5 Proteins"; product "mitochondrial transcription rescue factor 1"; transcript_biotype "mRNA"; exon_number "1";
NW_027332213.1	Gnomon	exon	6571465	6571607	.	-	.	gene_id "LOC140758004"; transcript_id "XM_073093942.1"; db_xref "GeneID:140758004"; db_xref "GenBank:XM_073093942.1"; experiment "COORDINATES: polyA evidence [ECO:0006239]"; gene "LOC140758004"; model_evidence "Supporting evidence includes similarity to: 5 Proteins"; product "mitochondrial transcription rescue factor 1"; transcript_biotype "mRNA"; exon_number "2";
NW_027332213.1	Gnomon	exon	6570866	6570938	.	-	.	gene_id "LOC140758004"; transcript_id "XM_073093942.1"; db_xref "GeneID:140758004"; db_xref "GenBank:XM_073093942.1"; experiment "COORDINATES: polyA evidence [ECO:0006239]"; gene "LOC140758004"; model_evidence "Supporting evidence includes similarity to: 5 Proteins"; product "mitochondrial transcription rescue factor 1"; transcript_biotype "mRNA"; exon_number "3";
NW_027332213.1	Gnomon	exon	6570258	6570529	.	-	.	gene_id "LOC140758004"; transcript_id "XM_073093942.1"; db_xref "GeneID:140758004"; db_xref "GenBank:XM_073093942.1"; experiment "COORDINATES: polyA evidence [ECO:0006239]"; gene "LOC140758004"; model_evidence "Supporting evidence includes similarity to: 5 Proteins"; product "mitochondrial transcription rescue factor 1"; transcript_biotype "mRNA"; exon_number "4";
NW_027332213.1	Gnomon	CDS	6571859	6572044	.	-	0	gene_id "LOC140758004"; transcript_id "XM_073093942.1"; db_xref "GeneID:140758004"; db_xref "GenBank:XP_072950043.1"; gbkey "CDS"; gene "LOC140758004"; product "mitochondrial transcription rescue factor 1"; protein_id "XP_072950043.1"; exon_number "1";
NW_027332213.1	Gnomon	CDS	6571465	6571607	.	-	0	gene_id "LOC140758004"; transcript_id "XM_073093942.1"; db_xref "GeneID:140758004"; db_xref "GenBank:XP_072950043.1"; gbkey "CDS"; gene "LOC140758004"; product "mitochondrial transcription rescue factor 1"; protein_id "XP_072950043.1"; exon_number "2";
NW_027332213.1	Gnomon	CDS	6570866	6570938	.	-	1	gene_id "LOC140758004"; transcript_id "XM_073093942.1"; db_xref "GeneID:140758004"; db_xref "GenBank:XP_072950043.1"; gbkey "CDS"; gene "LOC140758004"; product "mitochondrial transcription rescue factor 1"; protein_id "XP_072950043.1"; exon_number "3";
NW_027332213.1	Gnomon	CDS	6570329	6570529	.	-	0	gene_id "LOC140758004"; transcript_id "XM_073093942.1"; db_xref "GeneID:140758004"; db_xref "GenBank:XP_072950043.1"; gbkey "CDS"; gene "LOC140758004"; product "mitochondrial transcription rescue factor 1"; protein_id "XP_072950043.1"; exon_number "4";
NW_027332213.1	Gnomon	start_codon	6572042	6572044	.	-	0	gene_id "LOC140758004"; transcript_id "XM_073093942.1"; db_xref "GeneID:140758004"; db_xref "GenBank:XP_072950043.1"; gbkey "CDS"; gene "LOC140758004"; product "mitochondrial transcription rescue factor 1"; protein_id "XP_072950043.1"; exon_number "1";
NW_027332213.1	Gnomon	stop_codon	6570326	6570328	.	-	0	gene_id "LOC140758004"; transcript_id "XM_073093942.1"; db_xref "GeneID:140758004"; db_xref "GenBank:XP_072950043.1"; gbkey "CDS"; gene "LOC140758004"; product "mitochondrial transcription rescue factor 1"; protein_id "XP_072950043.1"; exon_number "4";
NW_027332213.1	Gnomon	gene	6615675	6617660	.	+	.	gene_id "LOC140757755"; transcript_id ""; db_xref "GeneID:140757755"; description "uncharacterized LOC140757755"; gbkey "Gene"; gene "LOC140757755"; gene_biotype "protein_coding";
NW_027332213.1	Gnomon	transcript	6615675	6617660	.	+	.	gene_id "LOC140757755"; transcript_id "XM_073093632.1"; db_xref "GeneID:140757755"; db_xref "GenBank:XM_073093632.1"; gbkey "mRNA"; gene "LOC140757755"; model_evidence "Supporting evidence includes similarity to: 5 Proteins"; product "uncharacterized protein"; transcript_biotype "mRNA";
NW_027332213.1	Gnomon	exon	6615675	6615951	.	+	.	gene_id "LOC140757755"; transcript_id "XM_073093632.1"; db_xref "GeneID:140757755"; db_xref "GenBank:XM_073093632.1"; gene "LOC140757755"; model_evidence "Supporting evidence includes similarity to: 5 Proteins"; product "uncharacterized protein"; transcript_biotype "mRNA"; exon_number "1";
NW_027332213.1	Gnomon	exon	6617445	6617660	.	+	.	gene_id "LOC140757755"; transcript_id "XM_073093632.1"; db_xref "GeneID:140757755"; db_xref "GenBank:XM_073093632.1"; gene "LOC140757755"; model_evidence "Supporting evidence includes similarity to: 5 Proteins"; product "uncharacterized protein"; transcript_biotype "mRNA"; exon_number "2";
NW_027332213.1	Gnomon	CDS	6615763	6615951	.	+	0	gene_id "LOC140757755"; transcript_id "XM_073093632.1"; db_xref "GeneID:140757755"; db_xref "GenBank:XP_072949733.1"; gbkey "CDS"; gene "LOC140757755"; product "uncharacterized protein"; protein_id "XP_072949733.1"; exon_number "1";
NW_027332213.1	Gnomon	CDS	6617445	6617591	.	+	0	gene_id "LOC140757755"; transcript_id "XM_073093632.1"; db_xref "GeneID:140757755"; db_xref "GenBank:XP_072949733.1"; gbkey "CDS"; gene "LOC140757755"; product "uncharacterized protein"; protein_id "XP_072949733.1"; exon_number "2";
NW_027332213.1	Gnomon	start_codon	6615763	6615765	.	+	0	gene_id "LOC140757755"; transcript_id "XM_073093632.1"; db_xref "GeneID:140757755"; db_xref "GenBank:XP_072949733.1"; gbkey "CDS"; gene "LOC140757755"; product "uncharacterized protein"; protein_id "XP_072949733.1"; exon_number "1";
NW_027332213.1	Gnomon	stop_codon	6617592	6617594	.	+	0	gene_id "LOC140757755"; transcript_id "XM_073093632.1"; db_xref "GeneID:140757755"; db_xref "GenBank:XP_072949733.1"; gbkey "CDS"; gene "LOC140757755"; product "uncharacterized protein"; protein_id "XP_072949733.1"; exon_number "2";
NW_027332213.1	Gnomon	gene	6691058	6708455	.	+	.	gene_id "LOC140758006"; transcript_id ""; db_xref "GeneID:140758006"; description "neogenin-like"; gbkey "Gene"; gene "LOC140758006"; gene_biotype "protein_coding";
NW_027332213.1	Gnomon	transcript	6691058	6708455	.	+	.	gene_id "LOC140758006"; transcript_id "XM_073093944.1"; db_xref "GeneID:140758006"; db_xref "GenBank:XM_073093944.1"; gbkey "mRNA"; gene "LOC140758006"; model_evidence "Supporting evidence includes similarity to: 13 Proteins"; product "neogenin-like"; transcript_biotype "mRNA";
NW_027332213.1	Gnomon	exon	6691058	6691389	.	+	.	gene_id "LOC140758006"; transcript_id "XM_073093944.1"; db_xref "GeneID:140758006"; db_xref "GenBank:XM_073093944.1"; gene "LOC140758006"; model_evidence "Supporting evidence includes similarity to: 13 Proteins"; product "neogenin-like"; transcript_biotype "mRNA"; exon_number "1";
NW_027332213.1	Gnomon	exon	6699360	6699552	.	+	.	gene_id "LOC140758006"; transcript_id "XM_073093944.1"; db_xref "GeneID:140758006"; db_xref "GenBank:XM_073093944.1"; gene "LOC140758006"; model_evidence "Supporting evidence includes similarity to: 13 Proteins"; product "neogenin-like"; transcript_biotype "mRNA"; exon_number "2";
NW_027332213.1	Gnomon	exon	6700153	6700256	.	+	.	gene_id "LOC140758006"; transcript_id "XM_073093944.1"; db_xref "GeneID:140758006"; db_xref "GenBank:XM_073093944.1"; gene "LOC140758006"; model_evidence "Supporting evidence includes similarity to: 13 Proteins"; product "neogenin-like"; transcript_biotype "mRNA"; exon_number "3";
NW_027332213.1	Gnomon	exon	6700358	6700511	.	+	.	gene_id "LOC140758006"; transcript_id "XM_073093944.1"; db_xref "GeneID:140758006"; db_xref "GenBank:XM_073093944.1"; gene "LOC140758006"; model_evidence "Supporting evidence includes similarity to: 13 Proteins"; product "neogenin-like"; transcript_biotype "mRNA"; exon_number "4";
NW_027332213.1	Gnomon	exon	6700611	6700815	.	+	.	gene_id "LOC140758006"; transcript_id "XM_073093944.1"; db_xref "GeneID:140758006"; db_xref "GenBank:XM_073093944.1"; gene "LOC140758006"; model_evidence "Supporting evidence includes similarity to: 13 Proteins"; product "neogenin-like"; transcript_biotype "mRNA"; exon_number "5";
NW_027332213.1	Gnomon	exon	6700913	6701096	.	+	.	gene_id "LOC140758006"; transcript_id "XM_073093944.1"; db_xref "GeneID:140758006"; db_xref "GenBank:XM_073093944.1"; gene "LOC140758006"; model_evidence "Supporting evidence includes similarity to: 13 Proteins"; product "neogenin-like"; transcript_biotype "mRNA"; exon_number "6";
NW_027332213.1	Gnomon	exon	6701182	6701636	.	+	.	gene_id "LOC140758006"; transcript_id "XM_073093944.1"; db_xref "GeneID:140758006"; db_xref "GenBank:XM_073093944.1"; gene "LOC140758006"; model_evidence "Supporting evidence includes similarity to: 13 Proteins"; product "neogenin-like"; transcript_biotype "mRNA"; exon_number "7";
NW_027332213.1	Gnomon	exon	6701722	6702007	.	+	.	gene_id "LOC140758006"; transcript_id "XM_073093944.1"; db_xref "GeneID:140758006"; db_xref "GenBank:XM_073093944.1"; gene "LOC140758006"; model_evidence "Supporting evidence includes similarity to: 13 Proteins"; product "neogenin-like"; transcript_biotype "mRNA"; exon_number "8";
NW_027332213.1	Gnomon	exon	6702315	6702430	.	+	.	gene_id "LOC140758006"; transcript_id "XM_073093944.1"; db_xref "GeneID:140758006"; db_xref "GenBank:XM_073093944.1"; gene "LOC140758006"; model_evidence "Supporting evidence includes similarity to: 13 Proteins"; product "neogenin-like"; transcript_biotype "mRNA"; exon_number "9";
NW_027332213.1	Gnomon	exon	6704669	6704880	.	+	.	gene_id "LOC140758006"; transcript_id "XM_073093944.1"; db_xref "GeneID:140758006"; db_xref "GenBank:XM_073093944.1"; gene "LOC140758006"; model_evidence "Supporting evidence includes similarity to: 13 Proteins"; product "neogenin-like"; transcript_biotype "mRNA"; exon_number "10";
NW_027332213.1	Gnomon	exon	6705252	6705406	.	+	.	gene_id "LOC140758006"; transcript_id "XM_073093944.1"; db_xref "GeneID:140758006"; db_xref "GenBank:XM_073093944.1"; gene "LOC140758006"; model_evidence "Supporting evidence includes similarity to: 13 Proteins"; product "neogenin-like"; transcript_biotype "mRNA"; exon_number "11";
NW_027332213.1	Gnomon	exon	6705902	6706033	.	+	.	gene_id "LOC140758006"; transcript_id "XM_073093944.1"; db_xref "GeneID:140758006"; db_xref "GenBank:XM_073093944.1"; gene "LOC140758006"; model_evidence "Supporting evidence includes similarity to: 13 Proteins"; product "neogenin-like"; transcript_biotype "mRNA"; exon_number "12";
NW_027332213.1	Gnomon	exon	6706489	6706643	.	+	.	gene_id "LOC140758006"; transcript_id "XM_073093944.1"; db_xref "GeneID:140758006"; db_xref "GenBank:XM_073093944.1"; gene "LOC140758006"; model_evidence "Supporting evidence includes similarity to: 13 Proteins"; product "neogenin-like"; transcript_biotype "mRNA"; exon_number "13";
NW_027332213.1	Gnomon	exon	6706787	6707218	.	+	.	gene_id "LOC140758006"; transcript_id "XM_073093944.1"; db_xref "GeneID:140758006"; db_xref "GenBank:XM_073093944.1"; gene "LOC140758006"; model_evidence "Supporting evidence includes similarity to: 13 Proteins"; product "neogenin-like"; transcript_biotype "mRNA"; exon_number "14";
NW_027332213.1	Gnomon	exon	6707490	6708455	.	+	.	gene_id "LOC140758006"; transcript_id "XM_073093944.1"; db_xref "GeneID:140758006"; db_xref "GenBank:XM_073093944.1"; gene "LOC140758006"; model_evidence "Supporting evidence includes similarity to: 13 Proteins"; product "neogenin-like"; transcript_biotype "mRNA"; exon_number "15";
NW_027332213.1	Gnomon	CDS	6691281	6691389	.	+	0	gene_id "LOC140758006"; transcript_id "XM_073093944.1"; db_xref "GeneID:140758006"; db_xref "GenBank:XP_072950045.1"; gbkey "CDS"; gene "LOC140758006"; product "neogenin-like"; protein_id "XP_072950045.1"; exon_number "1";
NW_027332213.1	Gnomon	CDS	6699360	6699552	.	+	2	gene_id "LOC140758006"; transcript_id "XM_073093944.1"; db_xref "GeneID:140758006"; db_xref "GenBank:XP_072950045.1"; gbkey "CDS"; gene "LOC140758006"; product "neogenin-like"; protein_id "XP_072950045.1"; exon_number "2";
NW_027332213.1	Gnomon	CDS	6700153	6700256	.	+	1	gene_id "LOC140758006"; transcript_id "XM_073093944.1"; db_xref "GeneID:140758006"; db_xref "GenBank:XP_072950045.1"; gbkey "CDS"; gene "LOC140758006"; product "neogenin-like"; protein_id "XP_072950045.1"; exon_number "3";
NW_027332213.1	Gnomon	CDS	6700358	6700511	.	+	2	gene_id "LOC140758006"; transcript_id "XM_073093944.1"; db_xref "GeneID:140758006"; db_xref "GenBank:XP_072950045.1"; gbkey "CDS"; gene "LOC140758006"; product "neogenin-like"; protein_id "XP_072950045.1"; exon_number "4";
NW_027332213.1	Gnomon	CDS	6700611	6700815	.	+	1	gene_id "LOC140758006"; transcript_id "XM_073093944.1"; db_xref "GeneID:140758006"; db_xref "GenBank:XP_072950045.1"; gbkey "CDS"; gene "LOC140758006"; product "neogenin-like"; protein_id "XP_072950045.1"; exon_number "5";
NW_027332213.1	Gnomon	CDS	6700913	6701096	.	+	0	gene_id "LOC140758006"; transcript_id "XM_073093944.1"; db_xref "GeneID:140758006"; db_xref "GenBank:XP_072950045.1"; gbkey "CDS"; gene "LOC140758006"; product "neogenin-like"; protein_id "XP_072950045.1"; exon_number "6";
NW_027332213.1	Gnomon	CDS	6701182	6701636	.	+	2	gene_id "LOC140758006"; transcript_id "XM_073093944.1"; db_xref "GeneID:140758006"; db_xref "GenBank:XP_072950045.1"; gbkey "CDS"; gene "LOC140758006"; product "neogenin-like"; protein_id "XP_072950045.1"; exon_number "7";
NW_027332213.1	Gnomon	CDS	6701722	6702007	.	+	0	gene_id "LOC140758006"; transcript_id "XM_073093944.1"; db_xref "GeneID:140758006"; db_xref "GenBank:XP_072950045.1"; gbkey "CDS"; gene "LOC140758006"; product "neogenin-like"; protein_id "XP_072950045.1"; exon_number "8";
NW_027332213.1	Gnomon	CDS	6702315	6702430	.	+	2	gene_id "LOC140758006"; transcript_id "XM_073093944.1"; db_xref "GeneID:140758006"; db_xref "GenBank:XP_072950045.1"; gbkey "CDS"; gene "LOC140758006"; product "neogenin-like"; protein_id "XP_072950045.1"; exon_number "9";
NW_027332213.1	Gnomon	CDS	6704669	6704880	.	+	0	gene_id "LOC140758006"; transcript_id "XM_073093944.1"; db_xref "GeneID:140758006"; db_xref "GenBank:XP_072950045.1"; gbkey "CDS"; gene "LOC140758006"; product "neogenin-like"; protein_id "XP_072950045.1"; exon_number "10";
NW_027332213.1	Gnomon	CDS	6705252	6705406	.	+	1	gene_id "LOC140758006"; transcript_id "XM_073093944.1"; db_xref "GeneID:140758006"; db_xref "GenBank:XP_072950045.1"; gbkey "CDS"; gene "LOC140758006"; product "neogenin-like"; protein_id "XP_072950045.1"; exon_number "11";
NW_027332213.1	Gnomon	CDS	6705902	6706033	.	+	2	gene_id "LOC140758006"; transcript_id "XM_073093944.1"; db_xref "GeneID:140758006"; db_xref "GenBank:XP_072950045.1"; gbkey "CDS"; gene "LOC140758006"; product "neogenin-like"; protein_id "XP_072950045.1"; exon_number "12";
NW_027332213.1	Gnomon	CDS	6706489	6706643	.	+	2	gene_id "LOC140758006"; transcript_id "XM_073093944.1"; db_xref "GeneID:140758006"; db_xref "GenBank:XP_072950045.1"; gbkey "CDS"; gene "LOC140758006"; product "neogenin-like"; protein_id "XP_072950045.1"; exon_number "13";
NW_027332213.1	Gnomon	CDS	6706787	6707218	.	+	0	gene_id "LOC140758006"; transcript_id "XM_073093944.1"; db_xref "GeneID:140758006"; db_xref "GenBank:XP_072950045.1"; gbkey "CDS"; gene "LOC140758006"; product "neogenin-like"; protein_id "XP_072950045.1"; exon_number "14";
NW_027332213.1	Gnomon	CDS	6707490	6707507	.	+	0	gene_id "LOC140758006"; transcript_id "XM_073093944.1"; db_xref "GeneID:140758006"; db_xref "GenBank:XP_072950045.1"; gbkey "CDS"; gene "LOC140758006"; product "neogenin-like"; protein_id "XP_072950045.1"; exon_number "15";
NW_027332213.1	Gnomon	start_codon	6691281	6691283	.	+	0	gene_id "LOC140758006"; transcript_id "XM_073093944.1"; db_xref "GeneID:140758006"; db_xref "GenBank:XP_072950045.1"; gbkey "CDS"; gene "LOC140758006"; product "neogenin-like"; protein_id "XP_072950045.1"; exon_number "1";
NW_027332213.1	Gnomon	stop_codon	6707508	6707510	.	+	0	gene_id "LOC140758006"; transcript_id "XM_073093944.1"; db_xref "GeneID:140758006"; db_xref "GenBank:XP_072950045.1"; gbkey "CDS"; gene "LOC140758006"; product "neogenin-like"; protein_id "XP_072950045.1"; exon_number "15";
NW_027332213.1	Gnomon	gene	6890771	6899990	.	-	.	gene_id "LOC140758007"; transcript_id ""; db_xref "GeneID:140758007"; description "netrin receptor DCC-like"; gbkey "Gene"; gene "LOC140758007"; gene_biotype "protein_coding";
NW_027332213.1	Gnomon	transcript	6890771	6899990	.	-	.	gene_id "LOC140758007"; transcript_id "XM_073093945.1"; db_xref "GeneID:140758007"; db_xref "GenBank:XM_073093945.1"; experiment "COORDINATES: polyA evidence [ECO:0006239]"; gbkey "mRNA"; gene "LOC140758007"; model_evidence "Supporting evidence includes similarity to: 9 Proteins"; product "netrin receptor DCC-like"; transcript_biotype "mRNA";
NW_027332213.1	Gnomon	exon	6899649	6899990	.	-	.	gene_id "LOC140758007"; transcript_id "XM_073093945.1"; db_xref "GeneID:140758007"; db_xref "GenBank:XM_073093945.1"; experiment "COORDINATES: polyA evidence [ECO:0006239]"; gene "LOC140758007"; model_evidence "Supporting evidence includes similarity to: 9 Proteins"; product "netrin receptor DCC-like"; transcript_biotype "mRNA"; exon_number "1";
NW_027332213.1	Gnomon	exon	6898102	6898294	.	-	.	gene_id "LOC140758007"; transcript_id "XM_073093945.1"; db_xref "GeneID:140758007"; db_xref "GenBank:XM_073093945.1"; experiment "COORDINATES: polyA evidence [ECO:0006239]"; gene "LOC140758007"; model_evidence "Supporting evidence includes similarity to: 9 Proteins"; product "netrin receptor DCC-like"; transcript_biotype "mRNA"; exon_number "2";
NW_027332213.1	Gnomon	exon	6897473	6897576	.	-	.	gene_id "LOC140758007"; transcript_id "XM_073093945.1"; db_xref "GeneID:140758007"; db_xref "GenBank:XM_073093945.1"; experiment "COORDINATES: polyA evidence [ECO:0006239]"; gene "LOC140758007"; model_evidence "Supporting evidence includes similarity to: 9 Proteins"; product "netrin receptor DCC-like"; transcript_biotype "mRNA"; exon_number "3";
NW_027332213.1	Gnomon	exon	6895708	6895861	.	-	.	gene_id "LOC140758007"; transcript_id "XM_073093945.1"; db_xref "GeneID:140758007"; db_xref "GenBank:XM_073093945.1"; experiment "COORDINATES: polyA evidence [ECO:0006239]"; gene "LOC140758007"; model_evidence "Supporting evidence includes similarity to: 9 Proteins"; product "netrin receptor DCC-like"; transcript_biotype "mRNA"; exon_number "4";
NW_027332213.1	Gnomon	exon	6895427	6895631	.	-	.	gene_id "LOC140758007"; transcript_id "XM_073093945.1"; db_xref "GeneID:140758007"; db_xref "GenBank:XM_073093945.1"; experiment "COORDINATES: polyA evidence [ECO:0006239]"; gene "LOC140758007"; model_evidence "Supporting evidence includes similarity to: 9 Proteins"; product "netrin receptor DCC-like"; transcript_biotype "mRNA"; exon_number "5";
NW_027332213.1	Gnomon	exon	6895169	6895355	.	-	.	gene_id "LOC140758007"; transcript_id "XM_073093945.1"; db_xref "GeneID:140758007"; db_xref "GenBank:XM_073093945.1"; experiment "COORDINATES: polyA evidence [ECO:0006239]"; gene "LOC140758007"; model_evidence "Supporting evidence includes similarity to: 9 Proteins"; product "netrin receptor DCC-like"; transcript_biotype "mRNA"; exon_number "6";
NW_027332213.1	Gnomon	exon	6894970	6895094	.	-	.	gene_id "LOC140758007"; transcript_id "XM_073093945.1"; db_xref "GeneID:140758007"; db_xref "GenBank:XM_073093945.1"; experiment "COORDINATES: polyA evidence [ECO:0006239]"; gene "LOC140758007"; model_evidence "Supporting evidence includes similarity to: 9 Proteins"; product "netrin receptor DCC-like"; transcript_biotype "mRNA"; exon_number "7";
NW_027332213.1	Gnomon	exon	6894762	6894896	.	-	.	gene_id "LOC140758007"; transcript_id "XM_073093945.1"; db_xref "GeneID:140758007"; db_xref "GenBank:XM_073093945.1"; experiment "COORDINATES: polyA evidence [ECO:0006239]"; gene "LOC140758007"; model_evidence "Supporting evidence includes similarity to: 9 Proteins"; product "netrin receptor DCC-like"; transcript_biotype "mRNA"; exon_number "8";
NW_027332213.1	Gnomon	exon	6894485	6894682	.	-	.	gene_id "LOC140758007"; transcript_id "XM_073093945.1"; db_xref "GeneID:140758007"; db_xref "GenBank:XM_073093945.1"; experiment "COORDINATES: polyA evidence [ECO:0006239]"; gene "LOC140758007"; model_evidence "Supporting evidence includes similarity to: 9 Proteins"; product "netrin receptor DCC-like"; transcript_biotype "mRNA"; exon_number "9";
NW_027332213.1	Gnomon	exon	6894078	6894378	.	-	.	gene_id "LOC140758007"; transcript_id "XM_073093945.1"; db_xref "GeneID:140758007"; db_xref "GenBank:XM_073093945.1"; experiment "COORDINATES: polyA evidence [ECO:0006239]"; gene "LOC140758007"; model_evidence "Supporting evidence includes similarity to: 9 Proteins"; product "netrin receptor DCC-like"; transcript_biotype "mRNA"; exon_number "10";
NW_027332213.1	Gnomon	exon	6893875	6893990	.	-	.	gene_id "LOC140758007"; transcript_id "XM_073093945.1"; db_xref "GeneID:140758007"; db_xref "GenBank:XM_073093945.1"; experiment "COORDINATES: polyA evidence [ECO:0006239]"; gene "LOC140758007"; model_evidence "Supporting evidence includes similarity to: 9 Proteins"; product "netrin receptor DCC-like"; transcript_biotype "mRNA"; exon_number "11";
NW_027332213.1	Gnomon	exon	6893383	6893594	.	-	.	gene_id "LOC140758007"; transcript_id "XM_073093945.1"; db_xref "GeneID:140758007"; db_xref "GenBank:XM_073093945.1"; experiment "COORDINATES: polyA evidence [ECO:0006239]"; gene "LOC140758007"; model_evidence "Supporting evidence includes similarity to: 9 Proteins"; product "netrin receptor DCC-like"; transcript_biotype "mRNA"; exon_number "12";
NW_027332213.1	Gnomon	exon	6892823	6892983	.	-	.	gene_id "LOC140758007"; transcript_id "XM_073093945.1"; db_xref "GeneID:140758007"; db_xref "GenBank:XM_073093945.1"; experiment "COORDINATES: polyA evidence [ECO:0006239]"; gene "LOC140758007"; model_evidence "Supporting evidence includes similarity to: 9 Proteins"; product "netrin receptor DCC-like"; transcript_biotype "mRNA"; exon_number "13";
NW_027332213.1	Gnomon	exon	6892618	6892749	.	-	.	gene_id "LOC140758007"; transcript_id "XM_073093945.1"; db_xref "GeneID:140758007"; db_xref "GenBank:XM_073093945.1"; experiment "COORDINATES: polyA evidence [ECO:0006239]"; gene "LOC140758007"; model_evidence "Supporting evidence includes similarity to: 9 Proteins"; product "netrin receptor DCC-like"; transcript_biotype "mRNA"; exon_number "14";
NW_027332213.1	Gnomon	exon	6892387	6892538	.	-	.	gene_id "LOC140758007"; transcript_id "XM_073093945.1"; db_xref "GeneID:140758007"; db_xref "GenBank:XM_073093945.1"; experiment "COORDINATES: polyA evidence [ECO:0006239]"; gene "LOC140758007"; model_evidence "Supporting evidence includes similarity to: 9 Proteins"; product "netrin receptor DCC-like"; transcript_biotype "mRNA"; exon_number "15";
NW_027332213.1	Gnomon	exon	6891852	6892306	.	-	.	gene_id "LOC140758007"; transcript_id "XM_073093945.1"; db_xref "GeneID:140758007"; db_xref "GenBank:XM_073093945.1"; experiment "COORDINATES: polyA evidence [ECO:0006239]"; gene "LOC140758007"; model_evidence "Supporting evidence includes similarity to: 9 Proteins"; product "netrin receptor DCC-like"; transcript_biotype "mRNA"; exon_number "16";
NW_027332213.1	Gnomon	exon	6890771	6891474	.	-	.	gene_id "LOC140758007"; transcript_id "XM_073093945.1"; db_xref "GeneID:140758007"; db_xref "GenBank:XM_073093945.1"; experiment "COORDINATES: polyA evidence [ECO:0006239]"; gene "LOC140758007"; model_evidence "Supporting evidence includes similarity to: 9 Proteins"; product "netrin receptor DCC-like"; transcript_biotype "mRNA"; exon_number "17";
NW_027332213.1	Gnomon	CDS	6899649	6899742	.	-	0	gene_id "LOC140758007"; transcript_id "XM_073093945.1"; db_xref "GeneID:140758007"; db_xref "GenBank:XP_072950046.1"; gbkey "CDS"; gene "LOC140758007"; product "netrin receptor DCC-like"; protein_id "XP_072950046.1"; exon_number "1";
NW_027332213.1	Gnomon	CDS	6898102	6898294	.	-	2	gene_id "LOC140758007"; transcript_id "XM_073093945.1"; db_xref "GeneID:140758007"; db_xref "GenBank:XP_072950046.1"; gbkey "CDS"; gene "LOC140758007"; product "netrin receptor DCC-like"; protein_id "XP_072950046.1"; exon_number "2";
NW_027332213.1	Gnomon	CDS	6897473	6897576	.	-	1	gene_id "LOC140758007"; transcript_id "XM_073093945.1"; db_xref "GeneID:140758007"; db_xref "GenBank:XP_072950046.1"; gbkey "CDS"; gene "LOC140758007"; product "netrin receptor DCC-like"; protein_id "XP_072950046.1"; exon_number "3";
NW_027332213.1	Gnomon	CDS	6895708	6895861	.	-	2	gene_id "LOC140758007"; transcript_id "XM_073093945.1"; db_xref "GeneID:140758007"; db_xref "GenBank:XP_072950046.1"; gbkey "CDS"; gene "LOC140758007"; product "netrin receptor DCC-like"; protein_id "XP_072950046.1"; exon_number "4";
NW_027332213.1	Gnomon	CDS	6895427	6895631	.	-	1	gene_id "LOC140758007"; transcript_id "XM_073093945.1"; db_xref "GeneID:140758007"; db_xref "GenBank:XP_072950046.1"; gbkey "CDS"; gene "LOC140758007"; product "netrin receptor DCC-like"; protein_id "XP_072950046.1"; exon_number "5";
NW_027332213.1	Gnomon	CDS	6895169	6895355	.	-	0	gene_id "LOC140758007"; transcript_id "XM_073093945.1"; db_xref "GeneID:140758007"; db_xref "GenBank:XP_072950046.1"; gbkey "CDS"; gene "LOC140758007"; product "netrin receptor DCC-like"; protein_id "XP_072950046.1"; exon_number "6";
NW_027332213.1	Gnomon	CDS	6894970	6895094	.	-	2	gene_id "LOC140758007"; transcript_id "XM_073093945.1"; db_xref "GeneID:140758007"; db_xref "GenBank:XP_072950046.1"; gbkey "CDS"; gene "LOC140758007"; product "netrin receptor DCC-like"; protein_id "XP_072950046.1"; exon_number "7";
NW_027332213.1	Gnomon	CDS	6894762	6894896	.	-	0	gene_id "LOC140758007"; transcript_id "XM_073093945.1"; db_xref "GeneID:140758007"; db_xref "GenBank:XP_072950046.1"; gbkey "CDS"; gene "LOC140758007"; product "netrin receptor DCC-like"; protein_id "XP_072950046.1"; exon_number "8";
NW_027332213.1	Gnomon	CDS	6894485	6894682	.	-	0	gene_id "LOC140758007"; transcript_id "XM_073093945.1"; db_xref "GeneID:140758007"; db_xref "GenBank:XP_072950046.1"; gbkey "CDS"; gene "LOC140758007"; product "netrin receptor DCC-like"; protein_id "XP_072950046.1"; exon_number "9";
NW_027332213.1	Gnomon	CDS	6894078	6894378	.	-	0	gene_id "LOC140758007"; transcript_id "XM_073093945.1"; db_xref "GeneID:140758007"; db_xref "GenBank:XP_072950046.1"; gbkey "CDS"; gene "LOC140758007"; product "netrin receptor DCC-like"; protein_id "XP_072950046.1"; exon_number "10";
NW_027332213.1	Gnomon	CDS	6893875	6893990	.	-	2	gene_id "LOC140758007"; transcript_id "XM_073093945.1"; db_xref "GeneID:140758007"; db_xref "GenBank:XP_072950046.1"; gbkey "CDS"; gene "LOC140758007"; product "netrin receptor DCC-like"; protein_id "XP_072950046.1"; exon_number "11";
NW_027332213.1	Gnomon	CDS	6893383	6893594	.	-	0	gene_id "LOC140758007"; transcript_id "XM_073093945.1"; db_xref "GeneID:140758007"; db_xref "GenBank:XP_072950046.1"; gbkey "CDS"; gene "LOC140758007"; product "netrin receptor DCC-like"; protein_id "XP_072950046.1"; exon_number "12";
NW_027332213.1	Gnomon	CDS	6892823	6892983	.	-	1	gene_id "LOC140758007"; transcript_id "XM_073093945.1"; db_xref "GeneID:140758007"; db_xref "GenBank:XP_072950046.1"; gbkey "CDS"; gene "LOC140758007"; product "netrin receptor DCC-like"; protein_id "XP_072950046.1"; exon_number "13";
NW_027332213.1	Gnomon	CDS	6892618	6892749	.	-	2	gene_id "LOC140758007"; transcript_id "XM_073093945.1"; db_xref "GeneID:140758007"; db_xref "GenBank:XP_072950046.1"; gbkey "CDS"; gene "LOC140758007"; product "netrin receptor DCC-like"; protein_id "XP_072950046.1"; exon_number "14";
NW_027332213.1	Gnomon	CDS	6892387	6892538	.	-	2	gene_id "LOC140758007"; transcript_id "XM_073093945.1"; db_xref "GeneID:140758007"; db_xref "GenBank:XP_072950046.1"; gbkey "CDS"; gene "LOC140758007"; product "netrin receptor DCC-like"; protein_id "XP_072950046.1"; exon_number "15";
NW_027332213.1	Gnomon	CDS	6891852	6892306	.	-	0	gene_id "LOC140758007"; transcript_id "XM_073093945.1"; db_xref "GeneID:140758007"; db_xref "GenBank:XP_072950046.1"; gbkey "CDS"; gene "LOC140758007"; product "netrin receptor DCC-like"; protein_id "XP_072950046.1"; exon_number "16";
NW_027332213.1	Gnomon	CDS	6891396	6891474	.	-	1	gene_id "LOC140758007"; transcript_id "XM_073093945.1"; db_xref "GeneID:140758007"; db_xref "GenBank:XP_072950046.1"; gbkey "CDS"; gene "LOC140758007"; product "netrin receptor DCC-like"; protein_id "XP_072950046.1"; exon_number "17";
NW_027332213.1	Gnomon	start_codon	6899740	6899742	.	-	0	gene_id "LOC140758007"; transcript_id "XM_073093945.1"; db_xref "GeneID:140758007"; db_xref "GenBank:XP_072950046.1"; gbkey "CDS"; gene "LOC140758007"; product "netrin receptor DCC-like"; protein_id "XP_072950046.1"; exon_number "1";
NW_027332213.1	Gnomon	stop_codon	6891393	6891395	.	-	0	gene_id "LOC140758007"; transcript_id "XM_073093945.1"; db_xref "GeneID:140758007"; db_xref "GenBank:XP_072950046.1"; gbkey "CDS"; gene "LOC140758007"; product "netrin receptor DCC-like"; protein_id "XP_072950046.1"; exon_number "17";
NW_027332213.1	Gnomon	gene	6940434	6945711	.	+	.	gene_id "LOC140758008"; transcript_id ""; db_xref "GeneID:140758008"; description "uncharacterized LOC140758008"; gbkey "Gene"; gene "LOC140758008"; gene_biotype "protein_coding";
NW_027332213.1	Gnomon	transcript	6940434	6945711	.	+	.	gene_id "LOC140758008"; transcript_id "XM_073093946.1"; db_xref "GeneID:140758008"; db_xref "GenBank:XM_073093946.1"; experiment "COORDINATES: polyA evidence [ECO:0006239]"; gbkey "mRNA"; gene "LOC140758008"; model_evidence "Supporting evidence includes similarity to: 3 Proteins"; product "uncharacterized protein"; transcript_biotype "mRNA";
NW_027332213.1	Gnomon	exon	6940434	6940803	.	+	.	gene_id "LOC140758008"; transcript_id "XM_073093946.1"; db_xref "GeneID:140758008"; db_xref "GenBank:XM_073093946.1"; experiment "COORDINATES: polyA evidence [ECO:0006239]"; gene "LOC140758008"; model_evidence "Supporting evidence includes similarity to: 3 Proteins"; product "uncharacterized protein"; transcript_biotype "mRNA"; exon_number "1";
NW_027332213.1	Gnomon	exon	6945477	6945711	.	+	.	gene_id "LOC140758008"; transcript_id "XM_073093946.1"; db_xref "GeneID:140758008"; db_xref "GenBank:XM_073093946.1"; experiment "COORDINATES: polyA evidence [ECO:0006239]"; gene "LOC140758008"; model_evidence "Supporting evidence includes similarity to: 3 Proteins"; product "uncharacterized protein"; transcript_biotype "mRNA"; exon_number "2";
NW_027332213.1	Gnomon	CDS	6940621	6940803	.	+	0	gene_id "LOC140758008"; transcript_id "XM_073093946.1"; db_xref "GeneID:140758008"; db_xref "GenBank:XP_072950047.1"; gbkey "CDS"; gene "LOC140758008"; product "uncharacterized protein"; protein_id "XP_072950047.1"; exon_number "1";
NW_027332213.1	Gnomon	CDS	6945477	6945614	.	+	0	gene_id "LOC140758008"; transcript_id "XM_073093946.1"; db_xref "GeneID:140758008"; db_xref "GenBank:XP_072950047.1"; gbkey "CDS"; gene "LOC140758008"; product "uncharacterized protein"; protein_id "XP_072950047.1"; exon_number "2";
NW_027332213.1	Gnomon	start_codon	6940621	6940623	.	+	0	gene_id "LOC140758008"; transcript_id "XM_073093946.1"; db_xref "GeneID:140758008"; db_xref "GenBank:XP_072950047.1"; gbkey "CDS"; gene "LOC140758008"; product "uncharacterized protein"; protein_id "XP_072950047.1"; exon_number "1";
NW_027332213.1	Gnomon	stop_codon	6945615	6945617	.	+	0	gene_id "LOC140758008"; transcript_id "XM_073093946.1"; db_xref "GeneID:140758008"; db_xref "GenBank:XP_072950047.1"; gbkey "CDS"; gene "LOC140758008"; product "uncharacterized protein"; protein_id "XP_072950047.1"; exon_number "2";
NW_027332213.1	Gnomon	gene	6976276	7066745	.	-	.	gene_id "how"; transcript_id ""; db_xref "GeneID:140758011"; description "protein held out wings"; gbkey "Gene"; gene "how"; gene_biotype "protein_coding";
NW_027332213.1	Gnomon	transcript	6976276	7066745	.	-	.	gene_id "how"; transcript_id "XM_073093951.1"; db_xref "GeneID:140758011"; db_xref "GenBank:XM_073093951.1"; experiment "COORDINATES: polyA evidence [ECO:0006239]"; gbkey "mRNA"; gene "how"; model_evidence "Supporting evidence includes similarity to: 14 Proteins"; product "protein held out wings, transcript variant X2"; transcript_biotype "mRNA";
NW_027332213.1	Gnomon	exon	7066420	7066745	.	-	.	gene_id "how"; transcript_id "XM_073093951.1"; db_xref "GeneID:140758011"; db_xref "GenBank:XM_073093951.1"; experiment "COORDINATES: polyA evidence [ECO:0006239]"; gene "how"; model_evidence "Supporting evidence includes similarity to: 14 Proteins"; product "protein held out wings, transcript variant X2"; transcript_biotype "mRNA"; exon_number "1";
NW_027332213.1	Gnomon	exon	7021694	7021827	.	-	.	gene_id "how"; transcript_id "XM_073093951.1"; db_xref "GeneID:140758011"; db_xref "GenBank:XM_073093951.1"; experiment "COORDINATES: polyA evidence [ECO:0006239]"; gene "how"; model_evidence "Supporting evidence includes similarity to: 14 Proteins"; product "protein held out wings, transcript variant X2"; transcript_biotype "mRNA"; exon_number "2";
NW_027332213.1	Gnomon	exon	6993142	6993258	.	-	.	gene_id "how"; transcript_id "XM_073093951.1"; db_xref "GeneID:140758011"; db_xref "GenBank:XM_073093951.1"; experiment "COORDINATES: polyA evidence [ECO:0006239]"; gene "how"; model_evidence "Supporting evidence includes similarity to: 14 Proteins"; product "protein held out wings, transcript variant X2"; transcript_biotype "mRNA"; exon_number "3";
NW_027332213.1	Gnomon	exon	6991826	6991966	.	-	.	gene_id "how"; transcript_id "XM_073093951.1"; db_xref "GeneID:140758011"; db_xref "GenBank:XM_073093951.1"; experiment "COORDINATES: polyA evidence [ECO:0006239]"; gene "how"; model_evidence "Supporting evidence includes similarity to: 14 Proteins"; product "protein held out wings, transcript variant X2"; transcript_biotype "mRNA"; exon_number "4";
NW_027332213.1	Gnomon	exon	6989343	6989463	.	-	.	gene_id "how"; transcript_id "XM_073093951.1"; db_xref "GeneID:140758011"; db_xref "GenBank:XM_073093951.1"; experiment "COORDINATES: polyA evidence [ECO:0006239]"; gene "how"; model_evidence "Supporting evidence includes similarity to: 14 Proteins"; product "protein held out wings, transcript variant X2"; transcript_biotype "mRNA"; exon_number "5";
NW_027332213.1	Gnomon	exon	6987518	6987850	.	-	.	gene_id "how"; transcript_id "XM_073093951.1"; db_xref "GeneID:140758011"; db_xref "GenBank:XM_073093951.1"; experiment "COORDINATES: polyA evidence [ECO:0006239]"; gene "how"; model_evidence "Supporting evidence includes similarity to: 14 Proteins"; product "protein held out wings, transcript variant X2"; transcript_biotype "mRNA"; exon_number "6";
NW_027332213.1	Gnomon	exon	6983692	6983802	.	-	.	gene_id "how"; transcript_id "XM_073093951.1"; db_xref "GeneID:140758011"; db_xref "GenBank:XM_073093951.1"; experiment "COORDINATES: polyA evidence [ECO:0006239]"; gene "how"; model_evidence "Supporting evidence includes similarity to: 14 Proteins"; product "protein held out wings, transcript variant X2"; transcript_biotype "mRNA"; exon_number "7";
NW_027332213.1	Gnomon	exon	6976276	6980650	.	-	.	gene_id "how"; transcript_id "XM_073093951.1"; db_xref "GeneID:140758011"; db_xref "GenBank:XM_073093951.1"; experiment "COORDINATES: polyA evidence [ECO:0006239]"; gene "how"; model_evidence "Supporting evidence includes similarity to: 14 Proteins"; product "protein held out wings, transcript variant X2"; transcript_biotype "mRNA"; exon_number "8";
NW_027332213.1	Gnomon	CDS	7066420	7066546	.	-	0	gene_id "how"; transcript_id "XM_073093951.1"; db_xref "GeneID:140758011"; db_xref "GenBank:XP_072950052.1"; gbkey "CDS"; gene "how"; product "protein held out wings isoform X1"; protein_id "XP_072950052.1"; exon_number "1";
NW_027332213.1	Gnomon	CDS	7021694	7021827	.	-	2	gene_id "how"; transcript_id "XM_073093951.1"; db_xref "GeneID:140758011"; db_xref "GenBank:XP_072950052.1"; gbkey "CDS"; gene "how"; product "protein held out wings isoform X1"; protein_id "XP_072950052.1"; exon_number "2";
NW_027332213.1	Gnomon	CDS	6993142	6993258	.	-	0	gene_id "how"; transcript_id "XM_073093951.1"; db_xref "GeneID:140758011"; db_xref "GenBank:XP_072950052.1"; gbkey "CDS"; gene "how"; product "protein held out wings isoform X1"; protein_id "XP_072950052.1"; exon_number "3";
NW_027332213.1	Gnomon	CDS	6991826	6991966	.	-	0	gene_id "how"; transcript_id "XM_073093951.1"; db_xref "GeneID:140758011"; db_xref "GenBank:XP_072950052.1"; gbkey "CDS"; gene "how"; product "protein held out wings isoform X1"; protein_id "XP_072950052.1"; exon_number "4";
NW_027332213.1	Gnomon	CDS	6989343	6989463	.	-	0	gene_id "how"; transcript_id "XM_073093951.1"; db_xref "GeneID:140758011"; db_xref "GenBank:XP_072950052.1"; gbkey "CDS"; gene "how"; product "protein held out wings isoform X1"; protein_id "XP_072950052.1"; exon_number "5";
NW_027332213.1	Gnomon	CDS	6987518	6987850	.	-	2	gene_id "how"; transcript_id "XM_073093951.1"; db_xref "GeneID:140758011"; db_xref "GenBank:XP_072950052.1"; gbkey "CDS"; gene "how"; product "protein held out wings isoform X1"; protein_id "XP_072950052.1"; exon_number "6";
NW_027332213.1	Gnomon	CDS	6983729	6983802	.	-	2	gene_id "how"; transcript_id "XM_073093951.1"; db_xref "GeneID:140758011"; db_xref "GenBank:XP_072950052.1"; gbkey "CDS"; gene "how"; product "protein held out wings isoform X1"; protein_id "XP_072950052.1"; exon_number "7";
NW_027332213.1	Gnomon	start_codon	7066544	7066546	.	-	0	gene_id "how"; transcript_id "XM_073093951.1"; db_xref "GeneID:140758011"; db_xref "GenBank:XP_072950052.1"; gbkey "CDS"; gene "how"; product "protein held out wings isoform X1"; protein_id "XP_072950052.1"; exon_number "1";
NW_027332213.1	Gnomon	stop_codon	6983726	6983728	.	-	0	gene_id "how"; transcript_id "XM_073093951.1"; db_xref "GeneID:140758011"; db_xref "GenBank:XP_072950052.1"; gbkey "CDS"; gene "how"; product "protein held out wings isoform X1"; protein_id "XP_072950052.1"; exon_number "7";
NW_027332213.1	Gnomon	transcript	6981994	7066745	.	-	.	gene_id "how"; transcript_id "XM_073093953.1"; db_xref "GeneID:140758011"; db_xref "GenBank:XM_073093953.1"; experiment "COORDINATES: polyA evidence [ECO:0006239]"; gbkey "mRNA"; gene "how"; model_evidence "Supporting evidence includes similarity to: 14 Proteins"; product "protein held out wings, transcript variant X4"; transcript_biotype "mRNA";
NW_027332213.1	Gnomon	exon	7066420	7066745	.	-	.	gene_id "how"; transcript_id "XM_073093953.1"; db_xref "GeneID:140758011"; db_xref "GenBank:XM_073093953.1"; experiment "COORDINATES: polyA evidence [ECO:0006239]"; gene "how"; model_evidence "Supporting evidence includes similarity to: 14 Proteins"; product "protein held out wings, transcript variant X4"; transcript_biotype "mRNA"; exon_number "1";
NW_027332213.1	Gnomon	exon	7021694	7021827	.	-	.	gene_id "how"; transcript_id "XM_073093953.1"; db_xref "GeneID:140758011"; db_xref "GenBank:XM_073093953.1"; experiment "COORDINATES: polyA evidence [ECO:0006239]"; gene "how"; model_evidence "Supporting evidence includes similarity to: 14 Proteins"; product "protein held out wings, transcript variant X4"; transcript_biotype "mRNA"; exon_number "2";
NW_027332213.1	Gnomon	exon	6993142	6993258	.	-	.	gene_id "how"; transcript_id "XM_073093953.1"; db_xref "GeneID:140758011"; db_xref "GenBank:XM_073093953.1"; experiment "COORDINATES: polyA evidence [ECO:0006239]"; gene "how"; model_evidence "Supporting evidence includes similarity to: 14 Proteins"; product "protein held out wings, transcript variant X4"; transcript_biotype "mRNA"; exon_number "3";
NW_027332213.1	Gnomon	exon	6991826	6991966	.	-	.	gene_id "how"; transcript_id "XM_073093953.1"; db_xref "GeneID:140758011"; db_xref "GenBank:XM_073093953.1"; experiment "COORDINATES: polyA evidence [ECO:0006239]"; gene "how"; model_evidence "Supporting evidence includes similarity to: 14 Proteins"; product "protein held out wings, transcript variant X4"; transcript_biotype "mRNA"; exon_number "4";
NW_027332213.1	Gnomon	exon	6989358	6989463	.	-	.	gene_id "how"; transcript_id "XM_073093953.1"; db_xref "GeneID:140758011"; db_xref "GenBank:XM_073093953.1"; experiment "COORDINATES: polyA evidence [ECO:0006239]"; gene "how"; model_evidence "Supporting evidence includes similarity to: 14 Proteins"; product "protein held out wings, transcript variant X4"; transcript_biotype "mRNA"; exon_number "5";
NW_027332213.1	Gnomon	exon	6987518	6987850	.	-	.	gene_id "how"; transcript_id "XM_073093953.1"; db_xref "GeneID:140758011"; db_xref "GenBank:XM_073093953.1"; experiment "COORDINATES: polyA evidence [ECO:0006239]"; gene "how"; model_evidence "Supporting evidence includes similarity to: 14 Proteins"; product "protein held out wings, transcript variant X4"; transcript_biotype "mRNA"; exon_number "6";
NW_027332213.1	Gnomon	exon	6981994	6983802	.	-	.	gene_id "how"; transcript_id "XM_073093953.1"; db_xref "GeneID:140758011"; db_xref "GenBank:XM_073093953.1"; experiment "COORDINATES: polyA evidence [ECO:0006239]"; gene "how"; model_evidence "Supporting evidence includes similarity to: 14 Proteins"; product "protein held out wings, transcript variant X4"; transcript_biotype "mRNA"; exon_number "7";
NW_027332213.1	Gnomon	CDS	7066420	7066546	.	-	0	gene_id "how"; transcript_id "XM_073093953.1"; db_xref "GeneID:140758011"; db_xref "GenBank:XP_072950054.1"; gbkey "CDS"; gene "how"; product "protein held out wings isoform X3"; protein_id "XP_072950054.1"; exon_number "1";
NW_027332213.1	Gnomon	CDS	7021694	7021827	.	-	2	gene_id "how"; transcript_id "XM_073093953.1"; db_xref "GeneID:140758011"; db_xref "GenBank:XP_072950054.1"; gbkey "CDS"; gene "how"; product "protein held out wings isoform X3"; protein_id "XP_072950054.1"; exon_number "2";
NW_027332213.1	Gnomon	CDS	6993142	6993258	.	-	0	gene_id "how"; transcript_id "XM_073093953.1"; db_xref "GeneID:140758011"; db_xref "GenBank:XP_072950054.1"; gbkey "CDS"; gene "how"; product "protein held out wings isoform X3"; protein_id "XP_072950054.1"; exon_number "3";
NW_027332213.1	Gnomon	CDS	6991826	6991966	.	-	0	gene_id "how"; transcript_id "XM_073093953.1"; db_xref "GeneID:140758011"; db_xref "GenBank:XP_072950054.1"; gbkey "CDS"; gene "how"; product "protein held out wings isoform X3"; protein_id "XP_072950054.1"; exon_number "4";
NW_027332213.1	Gnomon	CDS	6989358	6989463	.	-	0	gene_id "how"; transcript_id "XM_073093953.1"; db_xref "GeneID:140758011"; db_xref "GenBank:XP_072950054.1"; gbkey "CDS"; gene "how"; product "protein held out wings isoform X3"; protein_id "XP_072950054.1"; exon_number "5";
NW_027332213.1	Gnomon	CDS	6987518	6987850	.	-	2	gene_id "how"; transcript_id "XM_073093953.1"; db_xref "GeneID:140758011"; db_xref "GenBank:XP_072950054.1"; gbkey "CDS"; gene "how"; product "protein held out wings isoform X3"; protein_id "XP_072950054.1"; exon_number "6";
NW_027332213.1	Gnomon	CDS	6983729	6983802	.	-	2	gene_id "how"; transcript_id "XM_073093953.1"; db_xref "GeneID:140758011"; db_xref "GenBank:XP_072950054.1"; gbkey "CDS"; gene "how"; product "protein held out wings isoform X3"; protein_id "XP_072950054.1"; exon_number "7";
NW_027332213.1	Gnomon	start_codon	7066544	7066546	.	-	0	gene_id "how"; transcript_id "XM_073093953.1"; db_xref "GeneID:140758011"; db_xref "GenBank:XP_072950054.1"; gbkey "CDS"; gene "how"; product "protein held out wings isoform X3"; protein_id "XP_072950054.1"; exon_number "1";
NW_027332213.1	Gnomon	stop_codon	6983726	6983728	.	-	0	gene_id "how"; transcript_id "XM_073093953.1"; db_xref "GeneID:140758011"; db_xref "GenBank:XP_072950054.1"; gbkey "CDS"; gene "how"; product "protein held out wings isoform X3"; protein_id "XP_072950054.1"; exon_number "7";
NW_027332213.1	Gnomon	transcript	6981994	7066745	.	-	.	gene_id "how"; transcript_id "XM_073093952.1"; db_xref "GeneID:140758011"; db_xref "GenBank:XM_073093952.1"; experiment "COORDINATES: polyA evidence [ECO:0006239]"; gbkey "mRNA"; gene "how"; model_evidence "Supporting evidence includes similarity to: 13 Proteins"; product "protein held out wings, transcript variant X3"; transcript_biotype "mRNA";
NW_027332213.1	Gnomon	exon	7066420	7066745	.	-	.	gene_id "how"; transcript_id "XM_073093952.1"; db_xref "GeneID:140758011"; db_xref "GenBank:XM_073093952.1"; experiment "COORDINATES: polyA evidence [ECO:0006239]"; gene "how"; model_evidence "Supporting evidence includes similarity to: 13 Proteins"; product "protein held out wings, transcript variant X3"; transcript_biotype "mRNA"; exon_number "1";
NW_027332213.1	Gnomon	exon	7021694	7021827	.	-	.	gene_id "how"; transcript_id "XM_073093952.1"; db_xref "GeneID:140758011"; db_xref "GenBank:XM_073093952.1"; experiment "COORDINATES: polyA evidence [ECO:0006239]"; gene "how"; model_evidence "Supporting evidence includes similarity to: 13 Proteins"; product "protein held out wings, transcript variant X3"; transcript_biotype "mRNA"; exon_number "2";
NW_027332213.1	Gnomon	exon	6993142	6993258	.	-	.	gene_id "how"; transcript_id "XM_073093952.1"; db_xref "GeneID:140758011"; db_xref "GenBank:XM_073093952.1"; experiment "COORDINATES: polyA evidence [ECO:0006239]"; gene "how"; model_evidence "Supporting evidence includes similarity to: 13 Proteins"; product "protein held out wings, transcript variant X3"; transcript_biotype "mRNA"; exon_number "3";
NW_027332213.1	Gnomon	exon	6991826	6991966	.	-	.	gene_id "how"; transcript_id "XM_073093952.1"; db_xref "GeneID:140758011"; db_xref "GenBank:XM_073093952.1"; experiment "COORDINATES: polyA evidence [ECO:0006239]"; gene "how"; model_evidence "Supporting evidence includes similarity to: 13 Proteins"; product "protein held out wings, transcript variant X3"; transcript_biotype "mRNA"; exon_number "4";
NW_027332213.1	Gnomon	exon	6989358	6989463	.	-	.	gene_id "how"; transcript_id "XM_073093952.1"; db_xref "GeneID:140758011"; db_xref "GenBank:XM_073093952.1"; experiment "COORDINATES: polyA evidence [ECO:0006239]"; gene "how"; model_evidence "Supporting evidence includes similarity to: 13 Proteins"; product "protein held out wings, transcript variant X3"; transcript_biotype "mRNA"; exon_number "5";
NW_027332213.1	Gnomon	exon	6987518	6987862	.	-	.	gene_id "how"; transcript_id "XM_073093952.1"; db_xref "GeneID:140758011"; db_xref "GenBank:XM_073093952.1"; experiment "COORDINATES: polyA evidence [ECO:0006239]"; gene "how"; model_evidence "Supporting evidence includes similarity to: 13 Proteins"; product "protein held out wings, transcript variant X3"; transcript_biotype "mRNA"; exon_number "6";
NW_027332213.1	Gnomon	exon	6981994	6983802	.	-	.	gene_id "how"; transcript_id "XM_073093952.1"; db_xref "GeneID:140758011"; db_xref "GenBank:XM_073093952.1"; experiment "COORDINATES: polyA evidence [ECO:0006239]"; gene "how"; model_evidence "Supporting evidence includes similarity to: 13 Proteins"; product "protein held out wings, transcript variant X3"; transcript_biotype "mRNA"; exon_number "7";
NW_027332213.1	Gnomon	CDS	7066420	7066546	.	-	0	gene_id "how"; transcript_id "XM_073093952.1"; db_xref "GeneID:140758011"; db_xref "GenBank:XP_072950053.1"; gbkey "CDS"; gene "how"; product "protein held out wings isoform X2"; protein_id "XP_072950053.1"; exon_number "1";
NW_027332213.1	Gnomon	CDS	7021694	7021827	.	-	2	gene_id "how"; transcript_id "XM_073093952.1"; db_xref "GeneID:140758011"; db_xref "GenBank:XP_072950053.1"; gbkey "CDS"; gene "how"; product "protein held out wings isoform X2"; protein_id "XP_072950053.1"; exon_number "2";
NW_027332213.1	Gnomon	CDS	6993142	6993258	.	-	0	gene_id "how"; transcript_id "XM_073093952.1"; db_xref "GeneID:140758011"; db_xref "GenBank:XP_072950053.1"; gbkey "CDS"; gene "how"; product "protein held out wings isoform X2"; protein_id "XP_072950053.1"; exon_number "3";
NW_027332213.1	Gnomon	CDS	6991826	6991966	.	-	0	gene_id "how"; transcript_id "XM_073093952.1"; db_xref "GeneID:140758011"; db_xref "GenBank:XP_072950053.1"; gbkey "CDS"; gene "how"; product "protein held out wings isoform X2"; protein_id "XP_072950053.1"; exon_number "4";
NW_027332213.1	Gnomon	CDS	6989358	6989463	.	-	0	gene_id "how"; transcript_id "XM_073093952.1"; db_xref "GeneID:140758011"; db_xref "GenBank:XP_072950053.1"; gbkey "CDS"; gene "how"; product "protein held out wings isoform X2"; protein_id "XP_072950053.1"; exon_number "5";
NW_027332213.1	Gnomon	CDS	6987518	6987862	.	-	2	gene_id "how"; transcript_id "XM_073093952.1"; db_xref "GeneID:140758011"; db_xref "GenBank:XP_072950053.1"; gbkey "CDS"; gene "how"; product "protein held out wings isoform X2"; protein_id "XP_072950053.1"; exon_number "6";
NW_027332213.1	Gnomon	CDS	6983729	6983802	.	-	2	gene_id "how"; transcript_id "XM_073093952.1"; db_xref "GeneID:140758011"; db_xref "GenBank:XP_072950053.1"; gbkey "CDS"; gene "how"; product "protein held out wings isoform X2"; protein_id "XP_072950053.1"; exon_number "7";
NW_027332213.1	Gnomon	start_codon	7066544	7066546	.	-	0	gene_id "how"; transcript_id "XM_073093952.1"; db_xref "GeneID:140758011"; db_xref "GenBank:XP_072950053.1"; gbkey "CDS"; gene "how"; product "protein held out wings isoform X2"; protein_id "XP_072950053.1"; exon_number "1";
NW_027332213.1	Gnomon	stop_codon	6983726	6983728	.	-	0	gene_id "how"; transcript_id "XM_073093952.1"; db_xref "GeneID:140758011"; db_xref "GenBank:XP_072950053.1"; gbkey "CDS"; gene "how"; product "protein held out wings isoform X2"; protein_id "XP_072950053.1"; exon_number "7";
NW_027332213.1	Gnomon	transcript	6981994	7066745	.	-	.	gene_id "how"; transcript_id "XM_073093950.1"; db_xref "GeneID:140758011"; db_xref "GenBank:XM_073093950.1"; experiment "COORDINATES: polyA evidence [ECO:0006239]"; gbkey "mRNA"; gene "how"; model_evidence "Supporting evidence includes similarity to: 14 Proteins"; product "protein held out wings, transcript variant X1"; transcript_biotype "mRNA";
NW_027332213.1	Gnomon	exon	7066420	7066745	.	-	.	gene_id "how"; transcript_id "XM_073093950.1"; db_xref "GeneID:140758011"; db_xref "GenBank:XM_073093950.1"; experiment "COORDINATES: polyA evidence [ECO:0006239]"; gene "how"; model_evidence "Supporting evidence includes similarity to: 14 Proteins"; product "protein held out wings, transcript variant X1"; transcript_biotype "mRNA"; exon_number "1";
NW_027332213.1	Gnomon	exon	7021694	7021827	.	-	.	gene_id "how"; transcript_id "XM_073093950.1"; db_xref "GeneID:140758011"; db_xref "GenBank:XM_073093950.1"; experiment "COORDINATES: polyA evidence [ECO:0006239]"; gene "how"; model_evidence "Supporting evidence includes similarity to: 14 Proteins"; product "protein held out wings, transcript variant X1"; transcript_biotype "mRNA"; exon_number "2";
NW_027332213.1	Gnomon	exon	6993142	6993258	.	-	.	gene_id "how"; transcript_id "XM_073093950.1"; db_xref "GeneID:140758011"; db_xref "GenBank:XM_073093950.1"; experiment "COORDINATES: polyA evidence [ECO:0006239]"; gene "how"; model_evidence "Supporting evidence includes similarity to: 14 Proteins"; product "protein held out wings, transcript variant X1"; transcript_biotype "mRNA"; exon_number "3";
NW_027332213.1	Gnomon	exon	6991826	6991966	.	-	.	gene_id "how"; transcript_id "XM_073093950.1"; db_xref "GeneID:140758011"; db_xref "GenBank:XM_073093950.1"; experiment "COORDINATES: polyA evidence [ECO:0006239]"; gene "how"; model_evidence "Supporting evidence includes similarity to: 14 Proteins"; product "protein held out wings, transcript variant X1"; transcript_biotype "mRNA"; exon_number "4";
NW_027332213.1	Gnomon	exon	6989343	6989463	.	-	.	gene_id "how"; transcript_id "XM_073093950.1"; db_xref "GeneID:140758011"; db_xref "GenBank:XM_073093950.1"; experiment "COORDINATES: polyA evidence [ECO:0006239]"; gene "how"; model_evidence "Supporting evidence includes similarity to: 14 Proteins"; product "protein held out wings, transcript variant X1"; transcript_biotype "mRNA"; exon_number "5";
NW_027332213.1	Gnomon	exon	6987518	6987850	.	-	.	gene_id "how"; transcript_id "XM_073093950.1"; db_xref "GeneID:140758011"; db_xref "GenBank:XM_073093950.1"; experiment "COORDINATES: polyA evidence [ECO:0006239]"; gene "how"; model_evidence "Supporting evidence includes similarity to: 14 Proteins"; product "protein held out wings, transcript variant X1"; transcript_biotype "mRNA"; exon_number "6";
NW_027332213.1	Gnomon	exon	6981994	6983802	.	-	.	gene_id "how"; transcript_id "XM_073093950.1"; db_xref "GeneID:140758011"; db_xref "GenBank:XM_073093950.1"; experiment "COORDINATES: polyA evidence [ECO:0006239]"; gene "how"; model_evidence "Supporting evidence includes similarity to: 14 Proteins"; product "protein held out wings, transcript variant X1"; transcript_biotype "mRNA"; exon_number "7";
NW_027332213.1	Gnomon	CDS	7066420	7066546	.	-	0	gene_id "how"; transcript_id "XM_073093950.1"; db_xref "GeneID:140758011"; db_xref "GenBank:XP_072950051.1"; gbkey "CDS"; gene "how"; product "protein held out wings isoform X1"; protein_id "XP_072950051.1"; exon_number "1";
NW_027332213.1	Gnomon	CDS	7021694	7021827	.	-	2	gene_id "how"; transcript_id "XM_073093950.1"; db_xref "GeneID:140758011"; db_xref "GenBank:XP_072950051.1"; gbkey "CDS"; gene "how"; product "protein held out wings isoform X1"; protein_id "XP_072950051.1"; exon_number "2";
NW_027332213.1	Gnomon	CDS	6993142	6993258	.	-	0	gene_id "how"; transcript_id "XM_073093950.1"; db_xref "GeneID:140758011"; db_xref "GenBank:XP_072950051.1"; gbkey "CDS"; gene "how"; product "protein held out wings isoform X1"; protein_id "XP_072950051.1"; exon_number "3";
NW_027332213.1	Gnomon	CDS	6991826	6991966	.	-	0	gene_id "how"; transcript_id "XM_073093950.1"; db_xref "GeneID:140758011"; db_xref "GenBank:XP_072950051.1"; gbkey "CDS"; gene "how"; product "protein held out wings isoform X1"; protein_id "XP_072950051.1"; exon_number "4";
NW_027332213.1	Gnomon	CDS	6989343	6989463	.	-	0	gene_id "how"; transcript_id "XM_073093950.1"; db_xref "GeneID:140758011"; db_xref "GenBank:XP_072950051.1"; gbkey "CDS"; gene "how"; product "protein held out wings isoform X1"; protein_id "XP_072950051.1"; exon_number "5";
NW_027332213.1	Gnomon	CDS	6987518	6987850	.	-	2	gene_id "how"; transcript_id "XM_073093950.1"; db_xref "GeneID:140758011"; db_xref "GenBank:XP_072950051.1"; gbkey "CDS"; gene "how"; product "protein held out wings isoform X1"; protein_id "XP_072950051.1"; exon_number "6";
NW_027332213.1	Gnomon	CDS	6983729	6983802	.	-	2	gene_id "how"; transcript_id "XM_073093950.1"; db_xref "GeneID:140758011"; db_xref "GenBank:XP_072950051.1"; gbkey "CDS"; gene "how"; product "protein held out wings isoform X1"; protein_id "XP_072950051.1"; exon_number "7";
NW_027332213.1	Gnomon	start_codon	7066544	7066546	.	-	0	gene_id "how"; transcript_id "XM_073093950.1"; db_xref "GeneID:140758011"; db_xref "GenBank:XP_072950051.1"; gbkey "CDS"; gene "how"; product "protein held out wings isoform X1"; protein_id "XP_072950051.1"; exon_number "1";
NW_027332213.1	Gnomon	stop_codon	6983726	6983728	.	-	0	gene_id "how"; transcript_id "XM_073093950.1"; db_xref "GeneID:140758011"; db_xref "GenBank:XP_072950051.1"; gbkey "CDS"; gene "how"; product "protein held out wings isoform X1"; protein_id "XP_072950051.1"; exon_number "7";
NW_027332213.1	Gnomon	transcript	6984006	7066744	.	-	.	gene_id "how"; transcript_id "XM_073093954.1"; db_xref "GeneID:140758011"; db_xref "GenBank:XM_073093954.1"; gbkey "mRNA"; gene "how"; model_evidence "Supporting evidence includes similarity to: 8 Proteins"; product "protein held out wings, transcript variant X5"; transcript_biotype "mRNA";
NW_027332213.1	Gnomon	exon	7066420	7066744	.	-	.	gene_id "how"; transcript_id "XM_073093954.1"; db_xref "GeneID:140758011"; db_xref "GenBank:XM_073093954.1"; gene "how"; model_evidence "Supporting evidence includes similarity to: 8 Proteins"; product "protein held out wings, transcript variant X5"; transcript_biotype "mRNA"; exon_number "1";
NW_027332213.1	Gnomon	exon	7021694	7021827	.	-	.	gene_id "how"; transcript_id "XM_073093954.1"; db_xref "GeneID:140758011"; db_xref "GenBank:XM_073093954.1"; gene "how"; model_evidence "Supporting evidence includes similarity to: 8 Proteins"; product "protein held out wings, transcript variant X5"; transcript_biotype "mRNA"; exon_number "2";
NW_027332213.1	Gnomon	exon	6993142	6993258	.	-	.	gene_id "how"; transcript_id "XM_073093954.1"; db_xref "GeneID:140758011"; db_xref "GenBank:XM_073093954.1"; gene "how"; model_evidence "Supporting evidence includes similarity to: 8 Proteins"; product "protein held out wings, transcript variant X5"; transcript_biotype "mRNA"; exon_number "3";
NW_027332213.1	Gnomon	exon	6991826	6991966	.	-	.	gene_id "how"; transcript_id "XM_073093954.1"; db_xref "GeneID:140758011"; db_xref "GenBank:XM_073093954.1"; gene "how"; model_evidence "Supporting evidence includes similarity to: 8 Proteins"; product "protein held out wings, transcript variant X5"; transcript_biotype "mRNA"; exon_number "4";
NW_027332213.1	Gnomon	exon	6989343	6989463	.	-	.	gene_id "how"; transcript_id "XM_073093954.1"; db_xref "GeneID:140758011"; db_xref "GenBank:XM_073093954.1"; gene "how"; model_evidence "Supporting evidence includes similarity to: 8 Proteins"; product "protein held out wings, transcript variant X5"; transcript_biotype "mRNA"; exon_number "5";
NW_027332213.1	Gnomon	exon	6987518	6987850	.	-	.	gene_id "how"; transcript_id "XM_073093954.1"; db_xref "GeneID:140758011"; db_xref "GenBank:XM_073093954.1"; gene "how"; model_evidence "Supporting evidence includes similarity to: 8 Proteins"; product "protein held out wings, transcript variant X5"; transcript_biotype "mRNA"; exon_number "6";
NW_027332213.1	Gnomon	exon	6984006	6986275	.	-	.	gene_id "how"; transcript_id "XM_073093954.1"; db_xref "GeneID:140758011"; db_xref "GenBank:XM_073093954.1"; gene "how"; model_evidence "Supporting evidence includes similarity to: 8 Proteins"; product "protein held out wings, transcript variant X5"; transcript_biotype "mRNA"; exon_number "7";
NW_027332213.1	Gnomon	CDS	7066420	7066546	.	-	0	gene_id "how"; transcript_id "XM_073093954.1"; db_xref "GeneID:140758011"; db_xref "GenBank:XP_072950055.1"; gbkey "CDS"; gene "how"; product "protein held out wings isoform X4"; protein_id "XP_072950055.1"; exon_number "1";
NW_027332213.1	Gnomon	CDS	7021694	7021827	.	-	2	gene_id "how"; transcript_id "XM_073093954.1"; db_xref "GeneID:140758011"; db_xref "GenBank:XP_072950055.1"; gbkey "CDS"; gene "how"; product "protein held out wings isoform X4"; protein_id "XP_072950055.1"; exon_number "2";
NW_027332213.1	Gnomon	CDS	6993142	6993258	.	-	0	gene_id "how"; transcript_id "XM_073093954.1"; db_xref "GeneID:140758011"; db_xref "GenBank:XP_072950055.1"; gbkey "CDS"; gene "how"; product "protein held out wings isoform X4"; protein_id "XP_072950055.1"; exon_number "3";
NW_027332213.1	Gnomon	CDS	6991826	6991966	.	-	0	gene_id "how"; transcript_id "XM_073093954.1"; db_xref "GeneID:140758011"; db_xref "GenBank:XP_072950055.1"; gbkey "CDS"; gene "how"; product "protein held out wings isoform X4"; protein_id "XP_072950055.1"; exon_number "4";
NW_027332213.1	Gnomon	CDS	6989343	6989463	.	-	0	gene_id "how"; transcript_id "XM_073093954.1"; db_xref "GeneID:140758011"; db_xref "GenBank:XP_072950055.1"; gbkey "CDS"; gene "how"; product "protein held out wings isoform X4"; protein_id "XP_072950055.1"; exon_number "5";
NW_027332213.1	Gnomon	CDS	6987518	6987850	.	-	2	gene_id "how"; transcript_id "XM_073093954.1"; db_xref "GeneID:140758011"; db_xref "GenBank:XP_072950055.1"; gbkey "CDS"; gene "how"; product "protein held out wings isoform X4"; protein_id "XP_072950055.1"; exon_number "6";
NW_027332213.1	Gnomon	CDS	6986250	6986275	.	-	2	gene_id "how"; transcript_id "XM_073093954.1"; db_xref "GeneID:140758011"; db_xref "GenBank:XP_072950055.1"; gbkey "CDS"; gene "how"; product "protein held out wings isoform X4"; protein_id "XP_072950055.1"; exon_number "7";
NW_027332213.1	Gnomon	start_codon	7066544	7066546	.	-	0	gene_id "how"; transcript_id "XM_073093954.1"; db_xref "GeneID:140758011"; db_xref "GenBank:XP_072950055.1"; gbkey "CDS"; gene "how"; product "protein held out wings isoform X4"; protein_id "XP_072950055.1"; exon_number "1";
NW_027332213.1	Gnomon	stop_codon	6986247	6986249	.	-	0	gene_id "how"; transcript_id "XM_073093954.1"; db_xref "GeneID:140758011"; db_xref "GenBank:XP_072950055.1"; gbkey "CDS"; gene "how"; product "protein held out wings isoform X4"; protein_id "XP_072950055.1"; exon_number "7";
NW_027332213.1	Gnomon	gene	7073409	7098526	.	+	.	gene_id "LOC140758009"; transcript_id ""; db_xref "GeneID:140758009"; description "uncharacterized LOC140758009"; gbkey "Gene"; gene "LOC140758009"; gene_biotype "protein_coding";
NW_027332213.1	Gnomon	transcript	7073409	7098526	.	+	.	gene_id "LOC140758009"; transcript_id "XM_073093947.1"; db_xref "GeneID:140758009"; db_xref "GenBank:XM_073093947.1"; gbkey "mRNA"; gene "LOC140758009"; model_evidence "Supporting evidence includes similarity to: 3 Proteins"; product "uncharacterized protein"; transcript_biotype "mRNA";
NW_027332213.1	Gnomon	exon	7073409	7073500	.	+	.	gene_id "LOC140758009"; transcript_id "XM_073093947.1"; db_xref "GeneID:140758009"; db_xref "GenBank:XM_073093947.1"; gene "LOC140758009"; model_evidence "Supporting evidence includes similarity to: 3 Proteins"; product "uncharacterized protein"; transcript_biotype "mRNA"; exon_number "1";
NW_027332213.1	Gnomon	exon	7073581	7074643	.	+	.	gene_id "LOC140758009"; transcript_id "XM_073093947.1"; db_xref "GeneID:140758009"; db_xref "GenBank:XM_073093947.1"; gene "LOC140758009"; model_evidence "Supporting evidence includes similarity to: 3 Proteins"; product "uncharacterized protein"; transcript_biotype "mRNA"; exon_number "2";
NW_027332213.1	Gnomon	exon	7074738	7074978	.	+	.	gene_id "LOC140758009"; transcript_id "XM_073093947.1"; db_xref "GeneID:140758009"; db_xref "GenBank:XM_073093947.1"; gene "LOC140758009"; model_evidence "Supporting evidence includes similarity to: 3 Proteins"; product "uncharacterized protein"; transcript_biotype "mRNA"; exon_number "3";
NW_027332213.1	Gnomon	exon	7075105	7075222	.	+	.	gene_id "LOC140758009"; transcript_id "XM_073093947.1"; db_xref "GeneID:140758009"; db_xref "GenBank:XM_073093947.1"; gene "LOC140758009"; model_evidence "Supporting evidence includes similarity to: 3 Proteins"; product "uncharacterized protein"; transcript_biotype "mRNA"; exon_number "4";
NW_027332213.1	Gnomon	exon	7075294	7075548	.	+	.	gene_id "LOC140758009"; transcript_id "XM_073093947.1"; db_xref "GeneID:140758009"; db_xref "GenBank:XM_073093947.1"; gene "LOC140758009"; model_evidence "Supporting evidence includes similarity to: 3 Proteins"; product "uncharacterized protein"; transcript_biotype "mRNA"; exon_number "5";
NW_027332213.1	Gnomon	exon	7075919	7076505	.	+	.	gene_id "LOC140758009"; transcript_id "XM_073093947.1"; db_xref "GeneID:140758009"; db_xref "GenBank:XM_073093947.1"; gene "LOC140758009"; model_evidence "Supporting evidence includes similarity to: 3 Proteins"; product "uncharacterized protein"; transcript_biotype "mRNA"; exon_number "6";
NW_027332213.1	Gnomon	exon	7076723	7076877	.	+	.	gene_id "LOC140758009"; transcript_id "XM_073093947.1"; db_xref "GeneID:140758009"; db_xref "GenBank:XM_073093947.1"; gene "LOC140758009"; model_evidence "Supporting evidence includes similarity to: 3 Proteins"; product "uncharacterized protein"; transcript_biotype "mRNA"; exon_number "7";
NW_027332213.1	Gnomon	exon	7077114	7077299	.	+	.	gene_id "LOC140758009"; transcript_id "XM_073093947.1"; db_xref "GeneID:140758009"; db_xref "GenBank:XM_073093947.1"; gene "LOC140758009"; model_evidence "Supporting evidence includes similarity to: 3 Proteins"; product "uncharacterized protein"; transcript_biotype "mRNA"; exon_number "8";
NW_027332213.1	Gnomon	exon	7077711	7077834	.	+	.	gene_id "LOC140758009"; transcript_id "XM_073093947.1"; db_xref "GeneID:140758009"; db_xref "GenBank:XM_073093947.1"; gene "LOC140758009"; model_evidence "Supporting evidence includes similarity to: 3 Proteins"; product "uncharacterized protein"; transcript_biotype "mRNA"; exon_number "9";
NW_027332213.1	Gnomon	exon	7078267	7078420	.	+	.	gene_id "LOC140758009"; transcript_id "XM_073093947.1"; db_xref "GeneID:140758009"; db_xref "GenBank:XM_073093947.1"; gene "LOC140758009"; model_evidence "Supporting evidence includes similarity to: 3 Proteins"; product "uncharacterized protein"; transcript_biotype "mRNA"; exon_number "10";
NW_027332213.1	Gnomon	exon	7078807	7079030	.	+	.	gene_id "LOC140758009"; transcript_id "XM_073093947.1"; db_xref "GeneID:140758009"; db_xref "GenBank:XM_073093947.1"; gene "LOC140758009"; model_evidence "Supporting evidence includes similarity to: 3 Proteins"; product "uncharacterized protein"; transcript_biotype "mRNA"; exon_number "11";
NW_027332213.1	Gnomon	exon	7079616	7079829	.	+	.	gene_id "LOC140758009"; transcript_id "XM_073093947.1"; db_xref "GeneID:140758009"; db_xref "GenBank:XM_073093947.1"; gene "LOC140758009"; model_evidence "Supporting evidence includes similarity to: 3 Proteins"; product "uncharacterized protein"; transcript_biotype "mRNA"; exon_number "12";
NW_027332213.1	Gnomon	exon	7080232	7080428	.	+	.	gene_id "LOC140758009"; transcript_id "XM_073093947.1"; db_xref "GeneID:140758009"; db_xref "GenBank:XM_073093947.1"; gene "LOC140758009"; model_evidence "Supporting evidence includes similarity to: 3 Proteins"; product "uncharacterized protein"; transcript_biotype "mRNA"; exon_number "13";
NW_027332213.1	Gnomon	exon	7081085	7081249	.	+	.	gene_id "LOC140758009"; transcript_id "XM_073093947.1"; db_xref "GeneID:140758009"; db_xref "GenBank:XM_073093947.1"; gene "LOC140758009"; model_evidence "Supporting evidence includes similarity to: 3 Proteins"; product "uncharacterized protein"; transcript_biotype "mRNA"; exon_number "14";
NW_027332213.1	Gnomon	exon	7081774	7081980	.	+	.	gene_id "LOC140758009"; transcript_id "XM_073093947.1"; db_xref "GeneID:140758009"; db_xref "GenBank:XM_073093947.1"; gene "LOC140758009"; model_evidence "Supporting evidence includes similarity to: 3 Proteins"; product "uncharacterized protein"; transcript_biotype "mRNA"; exon_number "15";
NW_027332213.1	Gnomon	exon	7083407	7083611	.	+	.	gene_id "LOC140758009"; transcript_id "XM_073093947.1"; db_xref "GeneID:140758009"; db_xref "GenBank:XM_073093947.1"; gene "LOC140758009"; model_evidence "Supporting evidence includes similarity to: 3 Proteins"; product "uncharacterized protein"; transcript_biotype "mRNA"; exon_number "16";
NW_027332213.1	Gnomon	exon	7084120	7084306	.	+	.	gene_id "LOC140758009"; transcript_id "XM_073093947.1"; db_xref "GeneID:140758009"; db_xref "GenBank:XM_073093947.1"; gene "LOC140758009"; model_evidence "Supporting evidence includes similarity to: 3 Proteins"; product "uncharacterized protein"; transcript_biotype "mRNA"; exon_number "17";
NW_027332213.1	Gnomon	exon	7084977	7085154	.	+	.	gene_id "LOC140758009"; transcript_id "XM_073093947.1"; db_xref "GeneID:140758009"; db_xref "GenBank:XM_073093947.1"; gene "LOC140758009"; model_evidence "Supporting evidence includes similarity to: 3 Proteins"; product "uncharacterized protein"; transcript_biotype "mRNA"; exon_number "18";
NW_027332213.1	Gnomon	exon	7085487	7085708	.	+	.	gene_id "LOC140758009"; transcript_id "XM_073093947.1"; db_xref "GeneID:140758009"; db_xref "GenBank:XM_073093947.1"; gene "LOC140758009"; model_evidence "Supporting evidence includes similarity to: 3 Proteins"; product "uncharacterized protein"; transcript_biotype "mRNA"; exon_number "19";
NW_027332213.1	Gnomon	exon	7090460	7090627	.	+	.	gene_id "LOC140758009"; transcript_id "XM_073093947.1"; db_xref "GeneID:140758009"; db_xref "GenBank:XM_073093947.1"; gene "LOC140758009"; model_evidence "Supporting evidence includes similarity to: 3 Proteins"; product "uncharacterized protein"; transcript_biotype "mRNA"; exon_number "20";
NW_027332213.1	Gnomon	exon	7091173	7091271	.	+	.	gene_id "LOC140758009"; transcript_id "XM_073093947.1"; db_xref "GeneID:140758009"; db_xref "GenBank:XM_073093947.1"; gene "LOC140758009"; model_evidence "Supporting evidence includes similarity to: 3 Proteins"; product "uncharacterized protein"; transcript_biotype "mRNA"; exon_number "21";
NW_027332213.1	Gnomon	exon	7091677	7091742	.	+	.	gene_id "LOC140758009"; transcript_id "XM_073093947.1"; db_xref "GeneID:140758009"; db_xref "GenBank:XM_073093947.1"; gene "LOC140758009"; model_evidence "Supporting evidence includes similarity to: 3 Proteins"; product "uncharacterized protein"; transcript_biotype "mRNA"; exon_number "22";
NW_027332213.1	Gnomon	exon	7092004	7092157	.	+	.	gene_id "LOC140758009"; transcript_id "XM_073093947.1"; db_xref "GeneID:140758009"; db_xref "GenBank:XM_073093947.1"; gene "LOC140758009"; model_evidence "Supporting evidence includes similarity to: 3 Proteins"; product "uncharacterized protein"; transcript_biotype "mRNA"; exon_number "23";
NW_027332213.1	Gnomon	exon	7092940	7093138	.	+	.	gene_id "LOC140758009"; transcript_id "XM_073093947.1"; db_xref "GeneID:140758009"; db_xref "GenBank:XM_073093947.1"; gene "LOC140758009"; model_evidence "Supporting evidence includes similarity to: 3 Proteins"; product "uncharacterized protein"; transcript_biotype "mRNA"; exon_number "24";
NW_027332213.1	Gnomon	exon	7093700	7093912	.	+	.	gene_id "LOC140758009"; transcript_id "XM_073093947.1"; db_xref "GeneID:140758009"; db_xref "GenBank:XM_073093947.1"; gene "LOC140758009"; model_evidence "Supporting evidence includes similarity to: 3 Proteins"; product "uncharacterized protein"; transcript_biotype "mRNA"; exon_number "25";
NW_027332213.1	Gnomon	exon	7095289	7095430	.	+	.	gene_id "LOC140758009"; transcript_id "XM_073093947.1"; db_xref "GeneID:140758009"; db_xref "GenBank:XM_073093947.1"; gene "LOC140758009"; model_evidence "Supporting evidence includes similarity to: 3 Proteins"; product "uncharacterized protein"; transcript_biotype "mRNA"; exon_number "26";
NW_027332213.1	Gnomon	exon	7095851	7095995	.	+	.	gene_id "LOC140758009"; transcript_id "XM_073093947.1"; db_xref "GeneID:140758009"; db_xref "GenBank:XM_073093947.1"; gene "LOC140758009"; model_evidence "Supporting evidence includes similarity to: 3 Proteins"; product "uncharacterized protein"; transcript_biotype "mRNA"; exon_number "27";
NW_027332213.1	Gnomon	exon	7096239	7096417	.	+	.	gene_id "LOC140758009"; transcript_id "XM_073093947.1"; db_xref "GeneID:140758009"; db_xref "GenBank:XM_073093947.1"; gene "LOC140758009"; model_evidence "Supporting evidence includes similarity to: 3 Proteins"; product "uncharacterized protein"; transcript_biotype "mRNA"; exon_number "28";
NW_027332213.1	Gnomon	exon	7096973	7097194	.	+	.	gene_id "LOC140758009"; transcript_id "XM_073093947.1"; db_xref "GeneID:140758009"; db_xref "GenBank:XM_073093947.1"; gene "LOC140758009"; model_evidence "Supporting evidence includes similarity to: 3 Proteins"; product "uncharacterized protein"; transcript_biotype "mRNA"; exon_number "29";
NW_027332213.1	Gnomon	exon	7097455	7097538	.	+	.	gene_id "LOC140758009"; transcript_id "XM_073093947.1"; db_xref "GeneID:140758009"; db_xref "GenBank:XM_073093947.1"; gene "LOC140758009"; model_evidence "Supporting evidence includes similarity to: 3 Proteins"; product "uncharacterized protein"; transcript_biotype "mRNA"; exon_number "30";
NW_027332213.1	Gnomon	exon	7098356	7098526	.	+	.	gene_id "LOC140758009"; transcript_id "XM_073093947.1"; db_xref "GeneID:140758009"; db_xref "GenBank:XM_073093947.1"; gene "LOC140758009"; model_evidence "Supporting evidence includes similarity to: 3 Proteins"; product "uncharacterized protein"; transcript_biotype "mRNA"; exon_number "31";
NW_027332213.1	Gnomon	CDS	7073497	7073500	.	+	0	gene_id "LOC140758009"; transcript_id "XM_073093947.1"; db_xref "GeneID:140758009"; db_xref "GenBank:XP_072950048.1"; gbkey "CDS"; gene "LOC140758009"; product "uncharacterized protein"; protein_id "XP_072950048.1"; exon_number "1";
NW_027332213.1	Gnomon	CDS	7073581	7074643	.	+	2	gene_id "LOC140758009"; transcript_id "XM_073093947.1"; db_xref "GeneID:140758009"; db_xref "GenBank:XP_072950048.1"; gbkey "CDS"; gene "LOC140758009"; product "uncharacterized protein"; protein_id "XP_072950048.1"; exon_number "2";
NW_027332213.1	Gnomon	CDS	7074738	7074978	.	+	1	gene_id "LOC140758009"; transcript_id "XM_073093947.1"; db_xref "GeneID:140758009"; db_xref "GenBank:XP_072950048.1"; gbkey "CDS"; gene "LOC140758009"; product "uncharacterized protein"; protein_id "XP_072950048.1"; exon_number "3";
NW_027332213.1	Gnomon	CDS	7075105	7075222	.	+	0	gene_id "LOC140758009"; transcript_id "XM_073093947.1"; db_xref "GeneID:140758009"; db_xref "GenBank:XP_072950048.1"; gbkey "CDS"; gene "LOC140758009"; product "uncharacterized protein"; protein_id "XP_072950048.1"; exon_number "4";
NW_027332213.1	Gnomon	CDS	7075294	7075548	.	+	2	gene_id "LOC140758009"; transcript_id "XM_073093947.1"; db_xref "GeneID:140758009"; db_xref "GenBank:XP_072950048.1"; gbkey "CDS"; gene "LOC140758009"; product "uncharacterized protein"; protein_id "XP_072950048.1"; exon_number "5";
NW_027332213.1	Gnomon	CDS	7075919	7076505	.	+	2	gene_id "LOC140758009"; transcript_id "XM_073093947.1"; db_xref "GeneID:140758009"; db_xref "GenBank:XP_072950048.1"; gbkey "CDS"; gene "LOC140758009"; product "uncharacterized protein"; protein_id "XP_072950048.1"; exon_number "6";
NW_027332213.1	Gnomon	CDS	7076723	7076877	.	+	0	gene_id "LOC140758009"; transcript_id "XM_073093947.1"; db_xref "GeneID:140758009"; db_xref "GenBank:XP_072950048.1"; gbkey "CDS"; gene "LOC140758009"; product "uncharacterized protein"; protein_id "XP_072950048.1"; exon_number "7";
NW_027332213.1	Gnomon	CDS	7077114	7077299	.	+	1	gene_id "LOC140758009"; transcript_id "XM_073093947.1"; db_xref "GeneID:140758009"; db_xref "GenBank:XP_072950048.1"; gbkey "CDS"; gene "LOC140758009"; product "uncharacterized protein"; protein_id "XP_072950048.1"; exon_number "8";
NW_027332213.1	Gnomon	CDS	7077711	7077834	.	+	1	gene_id "LOC140758009"; transcript_id "XM_073093947.1"; db_xref "GeneID:140758009"; db_xref "GenBank:XP_072950048.1"; gbkey "CDS"; gene "LOC140758009"; product "uncharacterized protein"; protein_id "XP_072950048.1"; exon_number "9";
NW_027332213.1	Gnomon	CDS	7078267	7078420	.	+	0	gene_id "LOC140758009"; transcript_id "XM_073093947.1"; db_xref "GeneID:140758009"; db_xref "GenBank:XP_072950048.1"; gbkey "CDS"; gene "LOC140758009"; product "uncharacterized protein"; protein_id "XP_072950048.1"; exon_number "10";
NW_027332213.1	Gnomon	CDS	7078807	7079030	.	+	2	gene_id "LOC140758009"; transcript_id "XM_073093947.1"; db_xref "GeneID:140758009"; db_xref "GenBank:XP_072950048.1"; gbkey "CDS"; gene "LOC140758009"; product "uncharacterized protein"; protein_id "XP_072950048.1"; exon_number "11";
NW_027332213.1	Gnomon	CDS	7079616	7079829	.	+	0	gene_id "LOC140758009"; transcript_id "XM_073093947.1"; db_xref "GeneID:140758009"; db_xref "GenBank:XP_072950048.1"; gbkey "CDS"; gene "LOC140758009"; product "uncharacterized protein"; protein_id "XP_072950048.1"; exon_number "12";
NW_027332213.1	Gnomon	CDS	7080232	7080428	.	+	2	gene_id "LOC140758009"; transcript_id "XM_073093947.1"; db_xref "GeneID:140758009"; db_xref "GenBank:XP_072950048.1"; gbkey "CDS"; gene "LOC140758009"; product "uncharacterized protein"; protein_id "XP_072950048.1"; exon_number "13";
NW_027332213.1	Gnomon	CDS	7081085	7081249	.	+	0	gene_id "LOC140758009"; transcript_id "XM_073093947.1"; db_xref "GeneID:140758009"; db_xref "GenBank:XP_072950048.1"; gbkey "CDS"; gene "LOC140758009"; product "uncharacterized protein"; protein_id "XP_072950048.1"; exon_number "14";
NW_027332213.1	Gnomon	CDS	7081774	7081980	.	+	0	gene_id "LOC140758009"; transcript_id "XM_073093947.1"; db_xref "GeneID:140758009"; db_xref "GenBank:XP_072950048.1"; gbkey "CDS"; gene "LOC140758009"; product "uncharacterized protein"; protein_id "XP_072950048.1"; exon_number "15";
NW_027332213.1	Gnomon	CDS	7083407	7083611	.	+	0	gene_id "LOC140758009"; transcript_id "XM_073093947.1"; db_xref "GeneID:140758009"; db_xref "GenBank:XP_072950048.1"; gbkey "CDS"; gene "LOC140758009"; product "uncharacterized protein"; protein_id "XP_072950048.1"; exon_number "16";
NW_027332213.1	Gnomon	CDS	7084120	7084306	.	+	2	gene_id "LOC140758009"; transcript_id "XM_073093947.1"; db_xref "GeneID:140758009"; db_xref "GenBank:XP_072950048.1"; gbkey "CDS"; gene "LOC140758009"; product "uncharacterized protein"; protein_id "XP_072950048.1"; exon_number "17";
NW_027332213.1	Gnomon	CDS	7084977	7085154	.	+	1	gene_id "LOC140758009"; transcript_id "XM_073093947.1"; db_xref "GeneID:140758009"; db_xref "GenBank:XP_072950048.1"; gbkey "CDS"; gene "LOC140758009"; product "uncharacterized protein"; protein_id "XP_072950048.1"; exon_number "18";
NW_027332213.1	Gnomon	CDS	7085487	7085708	.	+	0	gene_id "LOC140758009"; transcript_id "XM_073093947.1"; db_xref "GeneID:140758009"; db_xref "GenBank:XP_072950048.1"; gbkey "CDS"; gene "LOC140758009"; product "uncharacterized protein"; protein_id "XP_072950048.1"; exon_number "19";
NW_027332213.1	Gnomon	CDS	7090460	7090627	.	+	0	gene_id "LOC140758009"; transcript_id "XM_073093947.1"; db_xref "GeneID:140758009"; db_xref "GenBank:XP_072950048.1"; gbkey "CDS"; gene "LOC140758009"; product "uncharacterized protein"; protein_id "XP_072950048.1"; exon_number "20";
NW_027332213.1	Gnomon	CDS	7091173	7091271	.	+	0	gene_id "LOC140758009"; transcript_id "XM_073093947.1"; db_xref "GeneID:140758009"; db_xref "GenBank:XP_072950048.1"; gbkey "CDS"; gene "LOC140758009"; product "uncharacterized protein"; protein_id "XP_072950048.1"; exon_number "21";
NW_027332213.1	Gnomon	CDS	7091677	7091742	.	+	0	gene_id "LOC140758009"; transcript_id "XM_073093947.1"; db_xref "GeneID:140758009"; db_xref "GenBank:XP_072950048.1"; gbkey "CDS"; gene "LOC140758009"; product "uncharacterized protein"; protein_id "XP_072950048.1"; exon_number "22";
NW_027332213.1	Gnomon	CDS	7092004	7092157	.	+	0	gene_id "LOC140758009"; transcript_id "XM_073093947.1"; db_xref "GeneID:140758009"; db_xref "GenBank:XP_072950048.1"; gbkey "CDS"; gene "LOC140758009"; product "uncharacterized protein"; protein_id "XP_072950048.1"; exon_number "23";
NW_027332213.1	Gnomon	CDS	7092940	7093138	.	+	2	gene_id "LOC140758009"; transcript_id "XM_073093947.1"; db_xref "GeneID:140758009"; db_xref "GenBank:XP_072950048.1"; gbkey "CDS"; gene "LOC140758009"; product "uncharacterized protein"; protein_id "XP_072950048.1"; exon_number "24";
NW_027332213.1	Gnomon	CDS	7093700	7093912	.	+	1	gene_id "LOC140758009"; transcript_id "XM_073093947.1"; db_xref "GeneID:140758009"; db_xref "GenBank:XP_072950048.1"; gbkey "CDS"; gene "LOC140758009"; product "uncharacterized protein"; protein_id "XP_072950048.1"; exon_number "25";
NW_027332213.1	Gnomon	CDS	7095289	7095430	.	+	1	gene_id "LOC140758009"; transcript_id "XM_073093947.1"; db_xref "GeneID:140758009"; db_xref "GenBank:XP_072950048.1"; gbkey "CDS"; gene "LOC140758009"; product "uncharacterized protein"; protein_id "XP_072950048.1"; exon_number "26";
NW_027332213.1	Gnomon	CDS	7095851	7095995	.	+	0	gene_id "LOC140758009"; transcript_id "XM_073093947.1"; db_xref "GeneID:140758009"; db_xref "GenBank:XP_072950048.1"; gbkey "CDS"; gene "LOC140758009"; product "uncharacterized protein"; protein_id "XP_072950048.1"; exon_number "27";
NW_027332213.1	Gnomon	CDS	7096239	7096417	.	+	2	gene_id "LOC140758009"; transcript_id "XM_073093947.1"; db_xref "GeneID:140758009"; db_xref "GenBank:XP_072950048.1"; gbkey "CDS"; gene "LOC140758009"; product "uncharacterized protein"; protein_id "XP_072950048.1"; exon_number "28";
NW_027332213.1	Gnomon	CDS	7096973	7097194	.	+	0	gene_id "LOC140758009"; transcript_id "XM_073093947.1"; db_xref "GeneID:140758009"; db_xref "GenBank:XP_072950048.1"; gbkey "CDS"; gene "LOC140758009"; product "uncharacterized protein"; protein_id "XP_072950048.1"; exon_number "29";
NW_027332213.1	Gnomon	CDS	7097455	7097538	.	+	0	gene_id "LOC140758009"; transcript_id "XM_073093947.1"; db_xref "GeneID:140758009"; db_xref "GenBank:XP_072950048.1"; gbkey "CDS"; gene "LOC140758009"; product "uncharacterized protein"; protein_id "XP_072950048.1"; exon_number "30";
NW_027332213.1	Gnomon	CDS	7098356	7098514	.	+	0	gene_id "LOC140758009"; transcript_id "XM_073093947.1"; db_xref "GeneID:140758009"; db_xref "GenBank:XP_072950048.1"; gbkey "CDS"; gene "LOC140758009"; product "uncharacterized protein"; protein_id "XP_072950048.1"; exon_number "31";
NW_027332213.1	Gnomon	start_codon	7073497	7073499	.	+	0	gene_id "LOC140758009"; transcript_id "XM_073093947.1"; db_xref "GeneID:140758009"; db_xref "GenBank:XP_072950048.1"; gbkey "CDS"; gene "LOC140758009"; product "uncharacterized protein"; protein_id "XP_072950048.1"; exon_number "1";
NW_027332213.1	Gnomon	stop_codon	7098515	7098517	.	+	0	gene_id "LOC140758009"; transcript_id "XM_073093947.1"; db_xref "GeneID:140758009"; db_xref "GenBank:XP_072950048.1"; gbkey "CDS"; gene "LOC140758009"; product "uncharacterized protein"; protein_id "XP_072950048.1"; exon_number "31";
NW_027332213.1	Gnomon	gene	7087694	7090380	.	-	.	gene_id "LOC140757812"; transcript_id ""; db_xref "GeneID:140757812"; description "uncharacterized LOC140757812"; gbkey "Gene"; gene "LOC140757812"; gene_biotype "protein_coding";
NW_027332213.1	Gnomon	transcript	7087694	7090380	.	-	.	gene_id "LOC140757812"; transcript_id "XM_073093683.1"; db_xref "GeneID:140757812"; db_xref "GenBank:XM_073093683.1"; gbkey "mRNA"; gene "LOC140757812"; model_evidence "Supporting evidence includes similarity to: 2 Proteins"; product "uncharacterized protein"; transcript_biotype "mRNA";
NW_027332213.1	Gnomon	exon	7090101	7090380	.	-	.	gene_id "LOC140757812"; transcript_id "XM_073093683.1"; db_xref "GeneID:140757812"; db_xref "GenBank:XM_073093683.1"; gene "LOC140757812"; model_evidence "Supporting evidence includes similarity to: 2 Proteins"; product "uncharacterized protein"; transcript_biotype "mRNA"; exon_number "1";
NW_027332213.1	Gnomon	exon	7087694	7089578	.	-	.	gene_id "LOC140757812"; transcript_id "XM_073093683.1"; db_xref "GeneID:140757812"; db_xref "GenBank:XM_073093683.1"; gene "LOC140757812"; model_evidence "Supporting evidence includes similarity to: 2 Proteins"; product "uncharacterized protein"; transcript_biotype "mRNA"; exon_number "2";
NW_027332213.1	Gnomon	CDS	7087697	7089568	.	-	0	gene_id "LOC140757812"; transcript_id "XM_073093683.1"; db_xref "GeneID:140757812"; db_xref "GenBank:XP_072949784.1"; gbkey "CDS"; gene "LOC140757812"; product "uncharacterized protein"; protein_id "XP_072949784.1"; exon_number "2";
NW_027332213.1	Gnomon	start_codon	7089566	7089568	.	-	0	gene_id "LOC140757812"; transcript_id "XM_073093683.1"; db_xref "GeneID:140757812"; db_xref "GenBank:XP_072949784.1"; gbkey "CDS"; gene "LOC140757812"; product "uncharacterized protein"; protein_id "XP_072949784.1"; exon_number "2";
NW_027332213.1	Gnomon	stop_codon	7087694	7087696	.	-	0	gene_id "LOC140757812"; transcript_id "XM_073093683.1"; db_xref "GeneID:140757812"; db_xref "GenBank:XP_072949784.1"; gbkey "CDS"; gene "LOC140757812"; product "uncharacterized protein"; protein_id "XP_072949784.1"; exon_number "2";
NW_027332213.1	Gnomon	gene	7098534	7104914	.	-	.	gene_id "Nse1"; transcript_id ""; db_xref "GeneID:140758012"; description "SMC5-SMC6 complex component Non-SMC element 1"; gbkey "Gene"; gene "Nse1"; gene_biotype "protein_coding";
NW_027332213.1	Gnomon	transcript	7098534	7104914	.	-	.	gene_id "Nse1"; transcript_id "XM_073093955.1"; db_xref "GeneID:140758012"; db_xref "GenBank:XM_073093955.1"; experiment "COORDINATES: polyA evidence [ECO:0006239]"; gbkey "mRNA"; gene "Nse1"; model_evidence "Supporting evidence includes similarity to: 5 Proteins"; product "SMC5-SMC6 complex component Non-SMC element 1"; transcript_biotype "mRNA";
NW_027332213.1	Gnomon	exon	7104517	7104914	.	-	.	gene_id "Nse1"; transcript_id "XM_073093955.1"; db_xref "GeneID:140758012"; db_xref "GenBank:XM_073093955.1"; experiment "COORDINATES: polyA evidence [ECO:0006239]"; gene "Nse1"; model_evidence "Supporting evidence includes similarity to: 5 Proteins"; product "SMC5-SMC6 complex component Non-SMC element 1"; transcript_biotype "mRNA"; exon_number "1";
NW_027332213.1	Gnomon	exon	7103203	7103507	.	-	.	gene_id "Nse1"; transcript_id "XM_073093955.1"; db_xref "GeneID:140758012"; db_xref "GenBank:XM_073093955.1"; experiment "COORDINATES: polyA evidence [ECO:0006239]"; gene "Nse1"; model_evidence "Supporting evidence includes similarity to: 5 Proteins"; product "SMC5-SMC6 complex component Non-SMC element 1"; transcript_biotype "mRNA"; exon_number "2";
NW_027332213.1	Gnomon	exon	7102040	7102198	.	-	.	gene_id "Nse1"; transcript_id "XM_073093955.1"; db_xref "GeneID:140758012"; db_xref "GenBank:XM_073093955.1"; experiment "COORDINATES: polyA evidence [ECO:0006239]"; gene "Nse1"; model_evidence "Supporting evidence includes similarity to: 5 Proteins"; product "SMC5-SMC6 complex component Non-SMC element 1"; transcript_biotype "mRNA"; exon_number "3";
NW_027332213.1	Gnomon	exon	7100750	7100883	.	-	.	gene_id "Nse1"; transcript_id "XM_073093955.1"; db_xref "GeneID:140758012"; db_xref "GenBank:XM_073093955.1"; experiment "COORDINATES: polyA evidence [ECO:0006239]"; gene "Nse1"; model_evidence "Supporting evidence includes similarity to: 5 Proteins"; product "SMC5-SMC6 complex component Non-SMC element 1"; transcript_biotype "mRNA"; exon_number "4";
NW_027332213.1	Gnomon	exon	7098534	7100137	.	-	.	gene_id "Nse1"; transcript_id "XM_073093955.1"; db_xref "GeneID:140758012"; db_xref "GenBank:XM_073093955.1"; experiment "COORDINATES: polyA evidence [ECO:0006239]"; gene "Nse1"; model_evidence "Supporting evidence includes similarity to: 5 Proteins"; product "SMC5-SMC6 complex component Non-SMC element 1"; transcript_biotype "mRNA"; exon_number "5";
NW_027332213.1	Gnomon	CDS	7104517	7104616	.	-	0	gene_id "Nse1"; transcript_id "XM_073093955.1"; db_xref "GeneID:140758012"; db_xref "GenBank:XP_072950056.1"; gbkey "CDS"; gene "Nse1"; product "non-structural maintenance of chromosomes element 1 homolog"; protein_id "XP_072950056.1"; exon_number "1";
NW_027332213.1	Gnomon	CDS	7103203	7103507	.	-	2	gene_id "Nse1"; transcript_id "XM_073093955.1"; db_xref "GeneID:140758012"; db_xref "GenBank:XP_072950056.1"; gbkey "CDS"; gene "Nse1"; product "non-structural maintenance of chromosomes element 1 homolog"; protein_id "XP_072950056.1"; exon_number "2";
NW_027332213.1	Gnomon	CDS	7102040	7102198	.	-	0	gene_id "Nse1"; transcript_id "XM_073093955.1"; db_xref "GeneID:140758012"; db_xref "GenBank:XP_072950056.1"; gbkey "CDS"; gene "Nse1"; product "non-structural maintenance of chromosomes element 1 homolog"; protein_id "XP_072950056.1"; exon_number "3";
NW_027332213.1	Gnomon	CDS	7100750	7100883	.	-	0	gene_id "Nse1"; transcript_id "XM_073093955.1"; db_xref "GeneID:140758012"; db_xref "GenBank:XP_072950056.1"; gbkey "CDS"; gene "Nse1"; product "non-structural maintenance of chromosomes element 1 homolog"; protein_id "XP_072950056.1"; exon_number "4";
NW_027332213.1	Gnomon	CDS	7099891	7100137	.	-	1	gene_id "Nse1"; transcript_id "XM_073093955.1"; db_xref "GeneID:140758012"; db_xref "GenBank:XP_072950056.1"; gbkey "CDS"; gene "Nse1"; product "non-structural maintenance of chromosomes element 1 homolog"; protein_id "XP_072950056.1"; exon_number "5";
NW_027332213.1	Gnomon	start_codon	7104614	7104616	.	-	0	gene_id "Nse1"; transcript_id "XM_073093955.1"; db_xref "GeneID:140758012"; db_xref "GenBank:XP_072950056.1"; gbkey "CDS"; gene "Nse1"; product "non-structural maintenance of chromosomes element 1 homolog"; protein_id "XP_072950056.1"; exon_number "1";
NW_027332213.1	Gnomon	stop_codon	7099888	7099890	.	-	0	gene_id "Nse1"; transcript_id "XM_073093955.1"; db_xref "GeneID:140758012"; db_xref "GenBank:XP_072950056.1"; gbkey "CDS"; gene "Nse1"; product "non-structural maintenance of chromosomes element 1 homolog"; protein_id "XP_072950056.1"; exon_number "5";
NW_027332213.1	Gnomon	gene	7112463	7322866	.	+	.	gene_id "LOC140758010"; transcript_id ""; db_xref "GeneID:140758010"; description "lachesin-like"; gbkey "Gene"; gene "LOC140758010"; gene_biotype "protein_coding";
NW_027332213.1	Gnomon	transcript	7112463	7322866	.	+	.	gene_id "LOC140758010"; transcript_id "XM_073093948.1"; db_xref "GeneID:140758010"; db_xref "GenBank:XM_073093948.1"; gbkey "mRNA"; gene "LOC140758010"; model_evidence "Supporting evidence includes similarity to: 4 Proteins"; product "lachesin-like, transcript variant X1"; transcript_biotype "mRNA";
NW_027332213.1	Gnomon	exon	7112463	7112708	.	+	.	gene_id "LOC140758010"; transcript_id "XM_073093948.1"; db_xref "GeneID:140758010"; db_xref "GenBank:XM_073093948.1"; gene "LOC140758010"; model_evidence "Supporting evidence includes similarity to: 4 Proteins"; product "lachesin-like, transcript variant X1"; transcript_biotype "mRNA"; exon_number "1";
NW_027332213.1	Gnomon	exon	7119827	7119921	.	+	.	gene_id "LOC140758010"; transcript_id "XM_073093948.1"; db_xref "GeneID:140758010"; db_xref "GenBank:XM_073093948.1"; gene "LOC140758010"; model_evidence "Supporting evidence includes similarity to: 4 Proteins"; product "lachesin-like, transcript variant X1"; transcript_biotype "mRNA"; exon_number "2";
NW_027332213.1	Gnomon	exon	7256368	7256450	.	+	.	gene_id "LOC140758010"; transcript_id "XM_073093948.1"; db_xref "GeneID:140758010"; db_xref "GenBank:XM_073093948.1"; gene "LOC140758010"; model_evidence "Supporting evidence includes similarity to: 4 Proteins"; product "lachesin-like, transcript variant X1"; transcript_biotype "mRNA"; exon_number "3";
NW_027332213.1	Gnomon	exon	7258897	7259018	.	+	.	gene_id "LOC140758010"; transcript_id "XM_073093948.1"; db_xref "GeneID:140758010"; db_xref "GenBank:XM_073093948.1"; gene "LOC140758010"; model_evidence "Supporting evidence includes similarity to: 4 Proteins"; product "lachesin-like, transcript variant X1"; transcript_biotype "mRNA"; exon_number "4";
NW_027332213.1	Gnomon	exon	7273919	7274104	.	+	.	gene_id "LOC140758010"; transcript_id "XM_073093948.1"; db_xref "GeneID:140758010"; db_xref "GenBank:XM_073093948.1"; gene "LOC140758010"; model_evidence "Supporting evidence includes similarity to: 4 Proteins"; product "lachesin-like, transcript variant X1"; transcript_biotype "mRNA"; exon_number "5";
NW_027332213.1	Gnomon	exon	7274495	7274684	.	+	.	gene_id "LOC140758010"; transcript_id "XM_073093948.1"; db_xref "GeneID:140758010"; db_xref "GenBank:XM_073093948.1"; gene "LOC140758010"; model_evidence "Supporting evidence includes similarity to: 4 Proteins"; product "lachesin-like, transcript variant X1"; transcript_biotype "mRNA"; exon_number "6";
NW_027332213.1	Gnomon	exon	7317976	7318107	.	+	.	gene_id "LOC140758010"; transcript_id "XM_073093948.1"; db_xref "GeneID:140758010"; db_xref "GenBank:XM_073093948.1"; gene "LOC140758010"; model_evidence "Supporting evidence includes similarity to: 4 Proteins"; product "lachesin-like, transcript variant X1"; transcript_biotype "mRNA"; exon_number "7";
NW_027332213.1	Gnomon	exon	7318836	7318955	.	+	.	gene_id "LOC140758010"; transcript_id "XM_073093948.1"; db_xref "GeneID:140758010"; db_xref "GenBank:XM_073093948.1"; gene "LOC140758010"; model_evidence "Supporting evidence includes similarity to: 4 Proteins"; product "lachesin-like, transcript variant X1"; transcript_biotype "mRNA"; exon_number "8";
NW_027332213.1	Gnomon	exon	7320018	7320197	.	+	.	gene_id "LOC140758010"; transcript_id "XM_073093948.1"; db_xref "GeneID:140758010"; db_xref "GenBank:XM_073093948.1"; gene "LOC140758010"; model_evidence "Supporting evidence includes similarity to: 4 Proteins"; product "lachesin-like, transcript variant X1"; transcript_biotype "mRNA"; exon_number "9";
NW_027332213.1	Gnomon	exon	7321497	7322866	.	+	.	gene_id "LOC140758010"; transcript_id "XM_073093948.1"; db_xref "GeneID:140758010"; db_xref "GenBank:XM_073093948.1"; gene "LOC140758010"; model_evidence "Supporting evidence includes similarity to: 4 Proteins"; product "lachesin-like, transcript variant X1"; transcript_biotype "mRNA"; exon_number "10";
NW_027332213.1	Gnomon	CDS	7112643	7112708	.	+	0	gene_id "LOC140758010"; transcript_id "XM_073093948.1"; db_xref "GeneID:140758010"; db_xref "GenBank:XP_072950049.1"; gbkey "CDS"; gene "LOC140758010"; product "lachesin-like isoform X1"; protein_id "XP_072950049.1"; exon_number "1";
NW_027332213.1	Gnomon	CDS	7119827	7119921	.	+	0	gene_id "LOC140758010"; transcript_id "XM_073093948.1"; db_xref "GeneID:140758010"; db_xref "GenBank:XP_072950049.1"; gbkey "CDS"; gene "LOC140758010"; product "lachesin-like isoform X1"; protein_id "XP_072950049.1"; exon_number "2";
NW_027332213.1	Gnomon	CDS	7256368	7256450	.	+	1	gene_id "LOC140758010"; transcript_id "XM_073093948.1"; db_xref "GeneID:140758010"; db_xref "GenBank:XP_072950049.1"; gbkey "CDS"; gene "LOC140758010"; product "lachesin-like isoform X1"; protein_id "XP_072950049.1"; exon_number "3";
NW_027332213.1	Gnomon	CDS	7258897	7259018	.	+	2	gene_id "LOC140758010"; transcript_id "XM_073093948.1"; db_xref "GeneID:140758010"; db_xref "GenBank:XP_072950049.1"; gbkey "CDS"; gene "LOC140758010"; product "lachesin-like isoform X1"; protein_id "XP_072950049.1"; exon_number "4";
NW_027332213.1	Gnomon	CDS	7273919	7274104	.	+	0	gene_id "LOC140758010"; transcript_id "XM_073093948.1"; db_xref "GeneID:140758010"; db_xref "GenBank:XP_072950049.1"; gbkey "CDS"; gene "LOC140758010"; product "lachesin-like isoform X1"; protein_id "XP_072950049.1"; exon_number "5";
NW_027332213.1	Gnomon	CDS	7274495	7274684	.	+	0	gene_id "LOC140758010"; transcript_id "XM_073093948.1"; db_xref "GeneID:140758010"; db_xref "GenBank:XP_072950049.1"; gbkey "CDS"; gene "LOC140758010"; product "lachesin-like isoform X1"; protein_id "XP_072950049.1"; exon_number "6";
NW_027332213.1	Gnomon	CDS	7317976	7318107	.	+	2	gene_id "LOC140758010"; transcript_id "XM_073093948.1"; db_xref "GeneID:140758010"; db_xref "GenBank:XP_072950049.1"; gbkey "CDS"; gene "LOC140758010"; product "lachesin-like isoform X1"; protein_id "XP_072950049.1"; exon_number "7";
NW_027332213.1	Gnomon	CDS	7318836	7318955	.	+	2	gene_id "LOC140758010"; transcript_id "XM_073093948.1"; db_xref "GeneID:140758010"; db_xref "GenBank:XP_072950049.1"; gbkey "CDS"; gene "LOC140758010"; product "lachesin-like isoform X1"; protein_id "XP_072950049.1"; exon_number "8";
NW_027332213.1	Gnomon	CDS	7320018	7320197	.	+	2	gene_id "LOC140758010"; transcript_id "XM_073093948.1"; db_xref "GeneID:140758010"; db_xref "GenBank:XP_072950049.1"; gbkey "CDS"; gene "LOC140758010"; product "lachesin-like isoform X1"; protein_id "XP_072950049.1"; exon_number "9";
NW_027332213.1	Gnomon	CDS	7321497	7321684	.	+	2	gene_id "LOC140758010"; transcript_id "XM_073093948.1"; db_xref "GeneID:140758010"; db_xref "GenBank:XP_072950049.1"; gbkey "CDS"; gene "LOC140758010"; product "lachesin-like isoform X1"; protein_id "XP_072950049.1"; exon_number "10";
NW_027332213.1	Gnomon	start_codon	7112643	7112645	.	+	0	gene_id "LOC140758010"; transcript_id "XM_073093948.1"; db_xref "GeneID:140758010"; db_xref "GenBank:XP_072950049.1"; gbkey "CDS"; gene "LOC140758010"; product "lachesin-like isoform X1"; protein_id "XP_072950049.1"; exon_number "1";
NW_027332213.1	Gnomon	stop_codon	7321685	7321687	.	+	0	gene_id "LOC140758010"; transcript_id "XM_073093948.1"; db_xref "GeneID:140758010"; db_xref "GenBank:XP_072950049.1"; gbkey "CDS"; gene "LOC140758010"; product "lachesin-like isoform X1"; protein_id "XP_072950049.1"; exon_number "10";
NW_027332213.1	Gnomon	transcript	7194312	7322866	.	+	.	gene_id "LOC140758010"; transcript_id "XM_073093949.1"; db_xref "GeneID:140758010"; db_xref "GenBank:XM_073093949.1"; gbkey "mRNA"; gene "LOC140758010"; model_evidence "Supporting evidence includes similarity to: 3 Proteins"; product "lachesin-like, transcript variant X2"; transcript_biotype "mRNA";
NW_027332213.1	Gnomon	exon	7194312	7194560	.	+	.	gene_id "LOC140758010"; transcript_id "XM_073093949.1"; db_xref "GeneID:140758010"; db_xref "GenBank:XM_073093949.1"; gene "LOC140758010"; model_evidence "Supporting evidence includes similarity to: 3 Proteins"; product "lachesin-like, transcript variant X2"; transcript_biotype "mRNA"; exon_number "1";
NW_027332213.1	Gnomon	exon	7256368	7256450	.	+	.	gene_id "LOC140758010"; transcript_id "XM_073093949.1"; db_xref "GeneID:140758010"; db_xref "GenBank:XM_073093949.1"; gene "LOC140758010"; model_evidence "Supporting evidence includes similarity to: 3 Proteins"; product "lachesin-like, transcript variant X2"; transcript_biotype "mRNA"; exon_number "2";
NW_027332213.1	Gnomon	exon	7258897	7259018	.	+	.	gene_id "LOC140758010"; transcript_id "XM_073093949.1"; db_xref "GeneID:140758010"; db_xref "GenBank:XM_073093949.1"; gene "LOC140758010"; model_evidence "Supporting evidence includes similarity to: 3 Proteins"; product "lachesin-like, transcript variant X2"; transcript_biotype "mRNA"; exon_number "3";
NW_027332213.1	Gnomon	exon	7273919	7274104	.	+	.	gene_id "LOC140758010"; transcript_id "XM_073093949.1"; db_xref "GeneID:140758010"; db_xref "GenBank:XM_073093949.1"; gene "LOC140758010"; model_evidence "Supporting evidence includes similarity to: 3 Proteins"; product "lachesin-like, transcript variant X2"; transcript_biotype "mRNA"; exon_number "4";
NW_027332213.1	Gnomon	exon	7274495	7274684	.	+	.	gene_id "LOC140758010"; transcript_id "XM_073093949.1"; db_xref "GeneID:140758010"; db_xref "GenBank:XM_073093949.1"; gene "LOC140758010"; model_evidence "Supporting evidence includes similarity to: 3 Proteins"; product "lachesin-like, transcript variant X2"; transcript_biotype "mRNA"; exon_number "5";
NW_027332213.1	Gnomon	exon	7317976	7318107	.	+	.	gene_id "LOC140758010"; transcript_id "XM_073093949.1"; db_xref "GeneID:140758010"; db_xref "GenBank:XM_073093949.1"; gene "LOC140758010"; model_evidence "Supporting evidence includes similarity to: 3 Proteins"; product "lachesin-like, transcript variant X2"; transcript_biotype "mRNA"; exon_number "6";
NW_027332213.1	Gnomon	exon	7318836	7318955	.	+	.	gene_id "LOC140758010"; transcript_id "XM_073093949.1"; db_xref "GeneID:140758010"; db_xref "GenBank:XM_073093949.1"; gene "LOC140758010"; model_evidence "Supporting evidence includes similarity to: 3 Proteins"; product "lachesin-like, transcript variant X2"; transcript_biotype "mRNA"; exon_number "7";
NW_027332213.1	Gnomon	exon	7320018	7320197	.	+	.	gene_id "LOC140758010"; transcript_id "XM_073093949.1"; db_xref "GeneID:140758010"; db_xref "GenBank:XM_073093949.1"; gene "LOC140758010"; model_evidence "Supporting evidence includes similarity to: 3 Proteins"; product "lachesin-like, transcript variant X2"; transcript_biotype "mRNA"; exon_number "8";
NW_027332213.1	Gnomon	exon	7321497	7322866	.	+	.	gene_id "LOC140758010"; transcript_id "XM_073093949.1"; db_xref "GeneID:140758010"; db_xref "GenBank:XM_073093949.1"; gene "LOC140758010"; model_evidence "Supporting evidence includes similarity to: 3 Proteins"; product "lachesin-like, transcript variant X2"; transcript_biotype "mRNA"; exon_number "9";
NW_027332213.1	Gnomon	CDS	7256387	7256450	.	+	0	gene_id "LOC140758010"; transcript_id "XM_073093949.1"; db_xref "GeneID:140758010"; db_xref "GenBank:XP_072950050.1"; gbkey "CDS"; gene "LOC140758010"; product "lachesin-like isoform X2"; protein_id "XP_072950050.1"; exon_number "2";
NW_027332213.1	Gnomon	CDS	7258897	7259018	.	+	2	gene_id "LOC140758010"; transcript_id "XM_073093949.1"; db_xref "GeneID:140758010"; db_xref "GenBank:XP_072950050.1"; gbkey "CDS"; gene "LOC140758010"; product "lachesin-like isoform X2"; protein_id "XP_072950050.1"; exon_number "3";
NW_027332213.1	Gnomon	CDS	7273919	7274104	.	+	0	gene_id "LOC140758010"; transcript_id "XM_073093949.1"; db_xref "GeneID:140758010"; db_xref "GenBank:XP_072950050.1"; gbkey "CDS"; gene "LOC140758010"; product "lachesin-like isoform X2"; protein_id "XP_072950050.1"; exon_number "4";
NW_027332213.1	Gnomon	CDS	7274495	7274684	.	+	0	gene_id "LOC140758010"; transcript_id "XM_073093949.1"; db_xref "GeneID:140758010"; db_xref "GenBank:XP_072950050.1"; gbkey "CDS"; gene "LOC140758010"; product "lachesin-like isoform X2"; protein_id "XP_072950050.1"; exon_number "5";
NW_027332213.1	Gnomon	CDS	7317976	7318107	.	+	2	gene_id "LOC140758010"; transcript_id "XM_073093949.1"; db_xref "GeneID:140758010"; db_xref "GenBank:XP_072950050.1"; gbkey "CDS"; gene "LOC140758010"; product "lachesin-like isoform X2"; protein_id "XP_072950050.1"; exon_number "6";
NW_027332213.1	Gnomon	CDS	7318836	7318955	.	+	2	gene_id "LOC140758010"; transcript_id "XM_073093949.1"; db_xref "GeneID:140758010"; db_xref "GenBank:XP_072950050.1"; gbkey "CDS"; gene "LOC140758010"; product "lachesin-like isoform X2"; protein_id "XP_072950050.1"; exon_number "7";
NW_027332213.1	Gnomon	CDS	7320018	7320197	.	+	2	gene_id "LOC140758010"; transcript_id "XM_073093949.1"; db_xref "GeneID:140758010"; db_xref "GenBank:XP_072950050.1"; gbkey "CDS"; gene "LOC140758010"; product "lachesin-like isoform X2"; protein_id "XP_072950050.1"; exon_number "8";
NW_027332213.1	Gnomon	CDS	7321497	7321684	.	+	2	gene_id "LOC140758010"; transcript_id "XM_073093949.1"; db_xref "GeneID:140758010"; db_xref "GenBank:XP_072950050.1"; gbkey "CDS"; gene "LOC140758010"; product "lachesin-like isoform X2"; protein_id "XP_072950050.1"; exon_number "9";
NW_027332213.1	Gnomon	start_codon	7256387	7256389	.	+	0	gene_id "LOC140758010"; transcript_id "XM_073093949.1"; db_xref "GeneID:140758010"; db_xref "GenBank:XP_072950050.1"; gbkey "CDS"; gene "LOC140758010"; product "lachesin-like isoform X2"; protein_id "XP_072950050.1"; exon_number "2";
NW_027332213.1	Gnomon	stop_codon	7321685	7321687	.	+	0	gene_id "LOC140758010"; transcript_id "XM_073093949.1"; db_xref "GeneID:140758010"; db_xref "GenBank:XP_072950050.1"; gbkey "CDS"; gene "LOC140758010"; product "lachesin-like isoform X2"; protein_id "XP_072950050.1"; exon_number "9";
NW_027332213.1	Gnomon	gene	7260475	7262678	.	-	.	gene_id "LOC140757813"; transcript_id ""; db_xref "GeneID:140757813"; description "facilitated trehalose transporter Tret1-like"; gbkey "Gene"; gene "LOC140757813"; gene_biotype "protein_coding";
NW_027332213.1	Gnomon	transcript	7260475	7262678	.	-	.	gene_id "LOC140757813"; transcript_id "XM_073093684.1"; db_xref "GeneID:140757813"; db_xref "GenBank:XM_073093684.1"; gbkey "mRNA"; gene "LOC140757813"; model_evidence "Supporting evidence includes similarity to: 4 Proteins"; product "facilitated trehalose transporter Tret1-like"; transcript_biotype "mRNA";
NW_027332213.1	Gnomon	exon	7262541	7262678	.	-	.	gene_id "LOC140757813"; transcript_id "XM_073093684.1"; db_xref "GeneID:140757813"; db_xref "GenBank:XM_073093684.1"; gene "LOC140757813"; model_evidence "Supporting evidence includes similarity to: 4 Proteins"; product "facilitated trehalose transporter Tret1-like"; transcript_biotype "mRNA"; exon_number "1";
NW_027332213.1	Gnomon	exon	7262063	7262201	.	-	.	gene_id "LOC140757813"; transcript_id "XM_073093684.1"; db_xref "GeneID:140757813"; db_xref "GenBank:XM_073093684.1"; gene "LOC140757813"; model_evidence "Supporting evidence includes similarity to: 4 Proteins"; product "facilitated trehalose transporter Tret1-like"; transcript_biotype "mRNA"; exon_number "2";
NW_027332213.1	Gnomon	exon	7260475	7261787	.	-	.	gene_id "LOC140757813"; transcript_id "XM_073093684.1"; db_xref "GeneID:140757813"; db_xref "GenBank:XM_073093684.1"; gene "LOC140757813"; model_evidence "Supporting evidence includes similarity to: 4 Proteins"; product "facilitated trehalose transporter Tret1-like"; transcript_biotype "mRNA"; exon_number "3";
NW_027332213.1	Gnomon	CDS	7262541	7262678	.	-	0	gene_id "LOC140757813"; transcript_id "XM_073093684.1"; db_xref "GeneID:140757813"; db_xref "GenBank:XP_072949785.1"; gbkey "CDS"; gene "LOC140757813"; product "facilitated trehalose transporter Tret1-like"; protein_id "XP_072949785.1"; exon_number "1";
NW_027332213.1	Gnomon	CDS	7262063	7262201	.	-	0	gene_id "LOC140757813"; transcript_id "XM_073093684.1"; db_xref "GeneID:140757813"; db_xref "GenBank:XP_072949785.1"; gbkey "CDS"; gene "LOC140757813"; product "facilitated trehalose transporter Tret1-like"; protein_id "XP_072949785.1"; exon_number "2";
NW_027332213.1	Gnomon	CDS	7260478	7261787	.	-	2	gene_id "LOC140757813"; transcript_id "XM_073093684.1"; db_xref "GeneID:140757813"; db_xref "GenBank:XP_072949785.1"; gbkey "CDS"; gene "LOC140757813"; product "facilitated trehalose transporter Tret1-like"; protein_id "XP_072949785.1"; exon_number "3";
NW_027332213.1	Gnomon	start_codon	7262676	7262678	.	-	0	gene_id "LOC140757813"; transcript_id "XM_073093684.1"; db_xref "GeneID:140757813"; db_xref "GenBank:XP_072949785.1"; gbkey "CDS"; gene "LOC140757813"; product "facilitated trehalose transporter Tret1-like"; protein_id "XP_072949785.1"; exon_number "1";
NW_027332213.1	Gnomon	stop_codon	7260475	7260477	.	-	0	gene_id "LOC140757813"; transcript_id "XM_073093684.1"; db_xref "GeneID:140757813"; db_xref "GenBank:XP_072949785.1"; gbkey "CDS"; gene "LOC140757813"; product "facilitated trehalose transporter Tret1-like"; protein_id "XP_072949785.1"; exon_number "3";
NW_027332213.1	Gnomon	gene	7263884	7266735	.	-	.	gene_id "LOC140757814"; transcript_id ""; db_xref "GeneID:140757814"; description "facilitated trehalose transporter Tret1-like"; gbkey "Gene"; gene "LOC140757814"; gene_biotype "protein_coding";
NW_027332213.1	Gnomon	transcript	7263884	7266735	.	-	.	gene_id "LOC140757814"; transcript_id "XM_073093685.1"; db_xref "GeneID:140757814"; db_xref "GenBank:XM_073093685.1"; gbkey "mRNA"; gene "LOC140757814"; model_evidence "Supporting evidence includes similarity to: 2 Proteins"; product "facilitated trehalose transporter Tret1-like"; transcript_biotype "mRNA";
NW_027332213.1	Gnomon	exon	7266727	7266735	.	-	.	gene_id "LOC140757814"; transcript_id "XM_073093685.1"; db_xref "GeneID:140757814"; db_xref "GenBank:XM_073093685.1"; gene "LOC140757814"; model_evidence "Supporting evidence includes similarity to: 2 Proteins"; product "facilitated trehalose transporter Tret1-like"; transcript_biotype "mRNA"; exon_number "1";
NW_027332213.1	Gnomon	exon	7266187	7266325	.	-	.	gene_id "LOC140757814"; transcript_id "XM_073093685.1"; db_xref "GeneID:140757814"; db_xref "GenBank:XM_073093685.1"; gene "LOC140757814"; model_evidence "Supporting evidence includes similarity to: 2 Proteins"; product "facilitated trehalose transporter Tret1-like"; transcript_biotype "mRNA"; exon_number "2";
NW_027332213.1	Gnomon	exon	7264844	7265873	.	-	.	gene_id "LOC140757814"; transcript_id "XM_073093685.1"; db_xref "GeneID:140757814"; db_xref "GenBank:XM_073093685.1"; gene "LOC140757814"; model_evidence "Supporting evidence includes similarity to: 2 Proteins"; product "facilitated trehalose transporter Tret1-like"; transcript_biotype "mRNA"; exon_number "3";
NW_027332213.1	Gnomon	exon	7263884	7263974	.	-	.	gene_id "LOC140757814"; transcript_id "XM_073093685.1"; db_xref "GeneID:140757814"; db_xref "GenBank:XM_073093685.1"; gene "LOC140757814"; model_evidence "Supporting evidence includes similarity to: 2 Proteins"; product "facilitated trehalose transporter Tret1-like"; transcript_biotype "mRNA"; exon_number "4";
NW_027332213.1	Gnomon	CDS	7266727	7266735	.	-	0	gene_id "LOC140757814"; transcript_id "XM_073093685.1"; db_xref "GeneID:140757814"; db_xref "GenBank:XP_072949786.1"; gbkey "CDS"; gene "LOC140757814"; product "facilitated trehalose transporter Tret1-like"; protein_id "XP_072949786.1"; exon_number "1";
NW_027332213.1	Gnomon	CDS	7266187	7266325	.	-	0	gene_id "LOC140757814"; transcript_id "XM_073093685.1"; db_xref "GeneID:140757814"; db_xref "GenBank:XP_072949786.1"; gbkey "CDS"; gene "LOC140757814"; product "facilitated trehalose transporter Tret1-like"; protein_id "XP_072949786.1"; exon_number "2";
NW_027332213.1	Gnomon	CDS	7264844	7265873	.	-	2	gene_id "LOC140757814"; transcript_id "XM_073093685.1"; db_xref "GeneID:140757814"; db_xref "GenBank:XP_072949786.1"; gbkey "CDS"; gene "LOC140757814"; product "facilitated trehalose transporter Tret1-like"; protein_id "XP_072949786.1"; exon_number "3";
NW_027332213.1	Gnomon	CDS	7263887	7263974	.	-	1	gene_id "LOC140757814"; transcript_id "XM_073093685.1"; db_xref "GeneID:140757814"; db_xref "GenBank:XP_072949786.1"; gbkey "CDS"; gene "LOC140757814"; product "facilitated trehalose transporter Tret1-like"; protein_id "XP_072949786.1"; exon_number "4";
NW_027332213.1	Gnomon	start_codon	7266733	7266735	.	-	0	gene_id "LOC140757814"; transcript_id "XM_073093685.1"; db_xref "GeneID:140757814"; db_xref "GenBank:XP_072949786.1"; gbkey "CDS"; gene "LOC140757814"; product "facilitated trehalose transporter Tret1-like"; protein_id "XP_072949786.1"; exon_number "1";
NW_027332213.1	Gnomon	stop_codon	7263884	7263886	.	-	0	gene_id "LOC140757814"; transcript_id "XM_073093685.1"; db_xref "GeneID:140757814"; db_xref "GenBank:XP_072949786.1"; gbkey "CDS"; gene "LOC140757814"; product "facilitated trehalose transporter Tret1-like"; protein_id "XP_072949786.1"; exon_number "4";
NW_027332213.1	Gnomon	gene	7374080	7513161	.	-	.	gene_id "LOC140758013"; transcript_id ""; db_xref "GeneID:140758013"; description "lachesin-like"; gbkey "Gene"; gene "LOC140758013"; gene_biotype "protein_coding";
NW_027332213.1	Gnomon	transcript	7374080	7513161	.	-	.	gene_id "LOC140758013"; transcript_id "XM_073093957.1"; db_xref "GeneID:140758013"; db_xref "GenBank:XM_073093957.1"; gbkey "mRNA"; gene "LOC140758013"; model_evidence "Supporting evidence includes similarity to: 9 Proteins"; product "lachesin-like, transcript variant X2"; transcript_biotype "mRNA";
NW_027332213.1	Gnomon	exon	7512769	7513161	.	-	.	gene_id "LOC140758013"; transcript_id "XM_073093957.1"; db_xref "GeneID:140758013"; db_xref "GenBank:XM_073093957.1"; gene "LOC140758013"; model_evidence "Supporting evidence includes similarity to: 9 Proteins"; product "lachesin-like, transcript variant X2"; transcript_biotype "mRNA"; exon_number "1";
NW_027332213.1	Gnomon	exon	7445893	7446126	.	-	.	gene_id "LOC140758013"; transcript_id "XM_073093957.1"; db_xref "GeneID:140758013"; db_xref "GenBank:XM_073093957.1"; gene "LOC140758013"; model_evidence "Supporting evidence includes similarity to: 9 Proteins"; product "lachesin-like, transcript variant X2"; transcript_biotype "mRNA"; exon_number "2";
NW_027332213.1	Gnomon	exon	7413614	7413741	.	-	.	gene_id "LOC140758013"; transcript_id "XM_073093957.1"; db_xref "GeneID:140758013"; db_xref "GenBank:XM_073093957.1"; gene "LOC140758013"; model_evidence "Supporting evidence includes similarity to: 9 Proteins"; product "lachesin-like, transcript variant X2"; transcript_biotype "mRNA"; exon_number "3";
NW_027332213.1	Gnomon	exon	7412467	7412652	.	-	.	gene_id "LOC140758013"; transcript_id "XM_073093957.1"; db_xref "GeneID:140758013"; db_xref "GenBank:XM_073093957.1"; gene "LOC140758013"; model_evidence "Supporting evidence includes similarity to: 9 Proteins"; product "lachesin-like, transcript variant X2"; transcript_biotype "mRNA"; exon_number "4";
NW_027332213.1	Gnomon	exon	7387737	7387926	.	-	.	gene_id "LOC140758013"; transcript_id "XM_073093957.1"; db_xref "GeneID:140758013"; db_xref "GenBank:XM_073093957.1"; gene "LOC140758013"; model_evidence "Supporting evidence includes similarity to: 9 Proteins"; product "lachesin-like, transcript variant X2"; transcript_biotype "mRNA"; exon_number "5";
NW_027332213.1	Gnomon	exon	7378267	7378398	.	-	.	gene_id "LOC140758013"; transcript_id "XM_073093957.1"; db_xref "GeneID:140758013"; db_xref "GenBank:XM_073093957.1"; gene "LOC140758013"; model_evidence "Supporting evidence includes similarity to: 9 Proteins"; product "lachesin-like, transcript variant X2"; transcript_biotype "mRNA"; exon_number "6";
NW_027332213.1	Gnomon	exon	7377418	7377564	.	-	.	gene_id "LOC140758013"; transcript_id "XM_073093957.1"; db_xref "GeneID:140758013"; db_xref "GenBank:XM_073093957.1"; gene "LOC140758013"; model_evidence "Supporting evidence includes similarity to: 9 Proteins"; product "lachesin-like, transcript variant X2"; transcript_biotype "mRNA"; exon_number "7";
NW_027332213.1	Gnomon	exon	7376905	7377075	.	-	.	gene_id "LOC140758013"; transcript_id "XM_073093957.1"; db_xref "GeneID:140758013"; db_xref "GenBank:XM_073093957.1"; gene "LOC140758013"; model_evidence "Supporting evidence includes similarity to: 9 Proteins"; product "lachesin-like, transcript variant X2"; transcript_biotype "mRNA"; exon_number "8";
NW_027332213.1	Gnomon	exon	7374080	7376670	.	-	.	gene_id "LOC140758013"; transcript_id "XM_073093957.1"; db_xref "GeneID:140758013"; db_xref "GenBank:XM_073093957.1"; gene "LOC140758013"; model_evidence "Supporting evidence includes similarity to: 9 Proteins"; product "lachesin-like, transcript variant X2"; transcript_biotype "mRNA"; exon_number "9";
NW_027332213.1	Gnomon	CDS	7445893	7446022	.	-	0	gene_id "LOC140758013"; transcript_id "XM_073093957.1"; db_xref "GeneID:140758013"; db_xref "GenBank:XP_072950058.1"; gbkey "CDS"; gene "LOC140758013"; product "lachesin-like"; protein_id "XP_072950058.1"; exon_number "2";
NW_027332213.1	Gnomon	CDS	7413614	7413741	.	-	2	gene_id "LOC140758013"; transcript_id "XM_073093957.1"; db_xref "GeneID:140758013"; db_xref "GenBank:XP_072950058.1"; gbkey "CDS"; gene "LOC140758013"; product "lachesin-like"; protein_id "XP_072950058.1"; exon_number "3";
NW_027332213.1	Gnomon	CDS	7412467	7412652	.	-	0	gene_id "LOC140758013"; transcript_id "XM_073093957.1"; db_xref "GeneID:140758013"; db_xref "GenBank:XP_072950058.1"; gbkey "CDS"; gene "LOC140758013"; product "lachesin-like"; protein_id "XP_072950058.1"; exon_number "4";
NW_027332213.1	Gnomon	CDS	7387737	7387926	.	-	0	gene_id "LOC140758013"; transcript_id "XM_073093957.1"; db_xref "GeneID:140758013"; db_xref "GenBank:XP_072950058.1"; gbkey "CDS"; gene "LOC140758013"; product "lachesin-like"; protein_id "XP_072950058.1"; exon_number "5";
NW_027332213.1	Gnomon	CDS	7378267	7378398	.	-	2	gene_id "LOC140758013"; transcript_id "XM_073093957.1"; db_xref "GeneID:140758013"; db_xref "GenBank:XP_072950058.1"; gbkey "CDS"; gene "LOC140758013"; product "lachesin-like"; protein_id "XP_072950058.1"; exon_number "6";
NW_027332213.1	Gnomon	CDS	7377418	7377564	.	-	2	gene_id "LOC140758013"; transcript_id "XM_073093957.1"; db_xref "GeneID:140758013"; db_xref "GenBank:XP_072950058.1"; gbkey "CDS"; gene "LOC140758013"; product "lachesin-like"; protein_id "XP_072950058.1"; exon_number "7";
NW_027332213.1	Gnomon	CDS	7376905	7377075	.	-	2	gene_id "LOC140758013"; transcript_id "XM_073093957.1"; db_xref "GeneID:140758013"; db_xref "GenBank:XP_072950058.1"; gbkey "CDS"; gene "LOC140758013"; product "lachesin-like"; protein_id "XP_072950058.1"; exon_number "8";
NW_027332213.1	Gnomon	CDS	7376315	7376670	.	-	2	gene_id "LOC140758013"; transcript_id "XM_073093957.1"; db_xref "GeneID:140758013"; db_xref "GenBank:XP_072950058.1"; gbkey "CDS"; gene "LOC140758013"; product "lachesin-like"; protein_id "XP_072950058.1"; exon_number "9";
NW_027332213.1	Gnomon	start_codon	7446020	7446022	.	-	0	gene_id "LOC140758013"; transcript_id "XM_073093957.1"; db_xref "GeneID:140758013"; db_xref "GenBank:XP_072950058.1"; gbkey "CDS"; gene "LOC140758013"; product "lachesin-like"; protein_id "XP_072950058.1"; exon_number "2";
NW_027332213.1	Gnomon	stop_codon	7376312	7376314	.	-	0	gene_id "LOC140758013"; transcript_id "XM_073093957.1"; db_xref "GeneID:140758013"; db_xref "GenBank:XP_072950058.1"; gbkey "CDS"; gene "LOC140758013"; product "lachesin-like"; protein_id "XP_072950058.1"; exon_number "9";
NW_027332213.1	Gnomon	transcript	7374080	7473840	.	-	.	gene_id "LOC140758013"; transcript_id "XM_073093956.1"; db_xref "GeneID:140758013"; db_xref "GenBank:XM_073093956.1"; gbkey "mRNA"; gene "LOC140758013"; model_evidence "Supporting evidence includes similarity to: 9 Proteins"; product "lachesin-like, transcript variant X1"; transcript_biotype "mRNA";
NW_027332213.1	Gnomon	exon	7473715	7473840	.	-	.	gene_id "LOC140758013"; transcript_id "XM_073093956.1"; db_xref "GeneID:140758013"; db_xref "GenBank:XM_073093956.1"; gene "LOC140758013"; model_evidence "Supporting evidence includes similarity to: 9 Proteins"; product "lachesin-like, transcript variant X1"; transcript_biotype "mRNA"; exon_number "1";
NW_027332213.1	Gnomon	exon	7445893	7446126	.	-	.	gene_id "LOC140758013"; transcript_id "XM_073093956.1"; db_xref "GeneID:140758013"; db_xref "GenBank:XM_073093956.1"; gene "LOC140758013"; model_evidence "Supporting evidence includes similarity to: 9 Proteins"; product "lachesin-like, transcript variant X1"; transcript_biotype "mRNA"; exon_number "2";
NW_027332213.1	Gnomon	exon	7413614	7413741	.	-	.	gene_id "LOC140758013"; transcript_id "XM_073093956.1"; db_xref "GeneID:140758013"; db_xref "GenBank:XM_073093956.1"; gene "LOC140758013"; model_evidence "Supporting evidence includes similarity to: 9 Proteins"; product "lachesin-like, transcript variant X1"; transcript_biotype "mRNA"; exon_number "3";
NW_027332213.1	Gnomon	exon	7412467	7412652	.	-	.	gene_id "LOC140758013"; transcript_id "XM_073093956.1"; db_xref "GeneID:140758013"; db_xref "GenBank:XM_073093956.1"; gene "LOC140758013"; model_evidence "Supporting evidence includes similarity to: 9 Proteins"; product "lachesin-like, transcript variant X1"; transcript_biotype "mRNA"; exon_number "4";
NW_027332213.1	Gnomon	exon	7387737	7387926	.	-	.	gene_id "LOC140758013"; transcript_id "XM_073093956.1"; db_xref "GeneID:140758013"; db_xref "GenBank:XM_073093956.1"; gene "LOC140758013"; model_evidence "Supporting evidence includes similarity to: 9 Proteins"; product "lachesin-like, transcript variant X1"; transcript_biotype "mRNA"; exon_number "5";
NW_027332213.1	Gnomon	exon	7378267	7378398	.	-	.	gene_id "LOC140758013"; transcript_id "XM_073093956.1"; db_xref "GeneID:140758013"; db_xref "GenBank:XM_073093956.1"; gene "LOC140758013"; model_evidence "Supporting evidence includes similarity to: 9 Proteins"; product "lachesin-like, transcript variant X1"; transcript_biotype "mRNA"; exon_number "6";
NW_027332213.1	Gnomon	exon	7377418	7377564	.	-	.	gene_id "LOC140758013"; transcript_id "XM_073093956.1"; db_xref "GeneID:140758013"; db_xref "GenBank:XM_073093956.1"; gene "LOC140758013"; model_evidence "Supporting evidence includes similarity to: 9 Proteins"; product "lachesin-like, transcript variant X1"; transcript_biotype "mRNA"; exon_number "7";
NW_027332213.1	Gnomon	exon	7376905	7377075	.	-	.	gene_id "LOC140758013"; transcript_id "XM_073093956.1"; db_xref "GeneID:140758013"; db_xref "GenBank:XM_073093956.1"; gene "LOC140758013"; model_evidence "Supporting evidence includes similarity to: 9 Proteins"; product "lachesin-like, transcript variant X1"; transcript_biotype "mRNA"; exon_number "8";
NW_027332213.1	Gnomon	exon	7374080	7376670	.	-	.	gene_id "LOC140758013"; transcript_id "XM_073093956.1"; db_xref "GeneID:140758013"; db_xref "GenBank:XM_073093956.1"; gene "LOC140758013"; model_evidence "Supporting evidence includes similarity to: 9 Proteins"; product "lachesin-like, transcript variant X1"; transcript_biotype "mRNA"; exon_number "9";
NW_027332213.1	Gnomon	CDS	7445893	7446022	.	-	0	gene_id "LOC140758013"; transcript_id "XM_073093956.1"; db_xref "GeneID:140758013"; db_xref "GenBank:XP_072950057.1"; gbkey "CDS"; gene "LOC140758013"; product "lachesin-like"; protein_id "XP_072950057.1"; exon_number "2";
NW_027332213.1	Gnomon	CDS	7413614	7413741	.	-	2	gene_id "LOC140758013"; transcript_id "XM_073093956.1"; db_xref "GeneID:140758013"; db_xref "GenBank:XP_072950057.1"; gbkey "CDS"; gene "LOC140758013"; product "lachesin-like"; protein_id "XP_072950057.1"; exon_number "3";
NW_027332213.1	Gnomon	CDS	7412467	7412652	.	-	0	gene_id "LOC140758013"; transcript_id "XM_073093956.1"; db_xref "GeneID:140758013"; db_xref "GenBank:XP_072950057.1"; gbkey "CDS"; gene "LOC140758013"; product "lachesin-like"; protein_id "XP_072950057.1"; exon_number "4";
NW_027332213.1	Gnomon	CDS	7387737	7387926	.	-	0	gene_id "LOC140758013"; transcript_id "XM_073093956.1"; db_xref "GeneID:140758013"; db_xref "GenBank:XP_072950057.1"; gbkey "CDS"; gene "LOC140758013"; product "lachesin-like"; protein_id "XP_072950057.1"; exon_number "5";
NW_027332213.1	Gnomon	CDS	7378267	7378398	.	-	2	gene_id "LOC140758013"; transcript_id "XM_073093956.1"; db_xref "GeneID:140758013"; db_xref "GenBank:XP_072950057.1"; gbkey "CDS"; gene "LOC140758013"; product "lachesin-like"; protein_id "XP_072950057.1"; exon_number "6";
NW_027332213.1	Gnomon	CDS	7377418	7377564	.	-	2	gene_id "LOC140758013"; transcript_id "XM_073093956.1"; db_xref "GeneID:140758013"; db_xref "GenBank:XP_072950057.1"; gbkey "CDS"; gene "LOC140758013"; product "lachesin-like"; protein_id "XP_072950057.1"; exon_number "7";
NW_027332213.1	Gnomon	CDS	7376905	7377075	.	-	2	gene_id "LOC140758013"; transcript_id "XM_073093956.1"; db_xref "GeneID:140758013"; db_xref "GenBank:XP_072950057.1"; gbkey "CDS"; gene "LOC140758013"; product "lachesin-like"; protein_id "XP_072950057.1"; exon_number "8";
NW_027332213.1	Gnomon	CDS	7376315	7376670	.	-	2	gene_id "LOC140758013"; transcript_id "XM_073093956.1"; db_xref "GeneID:140758013"; db_xref "GenBank:XP_072950057.1"; gbkey "CDS"; gene "LOC140758013"; product "lachesin-like"; protein_id "XP_072950057.1"; exon_number "9";
NW_027332213.1	Gnomon	start_codon	7446020	7446022	.	-	0	gene_id "LOC140758013"; transcript_id "XM_073093956.1"; db_xref "GeneID:140758013"; db_xref "GenBank:XP_072950057.1"; gbkey "CDS"; gene "LOC140758013"; product "lachesin-like"; protein_id "XP_072950057.1"; exon_number "2";
NW_027332213.1	Gnomon	stop_codon	7376312	7376314	.	-	0	gene_id "LOC140758013"; transcript_id "XM_073093956.1"; db_xref "GeneID:140758013"; db_xref "GenBank:XP_072950057.1"; gbkey "CDS"; gene "LOC140758013"; product "lachesin-like"; protein_id "XP_072950057.1"; exon_number "9";
NW_027332213.1	Gnomon	gene	7534864	7539568	.	+	.	gene_id "LOC140757836"; transcript_id ""; db_xref "GeneID:140757836"; description "uncharacterized LOC140757836"; gbkey "Gene"; gene "LOC140757836"; gene_biotype "protein_coding";
NW_027332213.1	Gnomon	transcript	7534864	7539568	.	+	.	gene_id "LOC140757836"; transcript_id "XM_073093707.1"; db_xref "GeneID:140757836"; db_xref "GenBank:XM_073093707.1"; gbkey "mRNA"; gene "LOC140757836"; model_evidence "Supporting evidence includes similarity to: 25 Proteins"; product "uncharacterized protein"; transcript_biotype "mRNA";
NW_027332213.1	Gnomon	exon	7534864	7538766	.	+	.	gene_id "LOC140757836"; transcript_id "XM_073093707.1"; db_xref "GeneID:140757836"; db_xref "GenBank:XM_073093707.1"; gene "LOC140757836"; model_evidence "Supporting evidence includes similarity to: 25 Proteins"; product "uncharacterized protein"; transcript_biotype "mRNA"; exon_number "1";
NW_027332213.1	Gnomon	exon	7538873	7539568	.	+	.	gene_id "LOC140757836"; transcript_id "XM_073093707.1"; db_xref "GeneID:140757836"; db_xref "GenBank:XM_073093707.1"; gene "LOC140757836"; model_evidence "Supporting evidence includes similarity to: 25 Proteins"; product "uncharacterized protein"; transcript_biotype "mRNA"; exon_number "2";
NW_027332213.1	Gnomon	CDS	7534864	7538766	.	+	0	gene_id "LOC140757836"; transcript_id "XM_073093707.1"; db_xref "GeneID:140757836"; db_xref "GenBank:XP_072949808.1"; gbkey "CDS"; gene "LOC140757836"; product "uncharacterized protein"; protein_id "XP_072949808.1"; exon_number "1";
NW_027332213.1	Gnomon	CDS	7538873	7539565	.	+	0	gene_id "LOC140757836"; transcript_id "XM_073093707.1"; db_xref "GeneID:140757836"; db_xref "GenBank:XP_072949808.1"; gbkey "CDS"; gene "LOC140757836"; product "uncharacterized protein"; protein_id "XP_072949808.1"; exon_number "2";
NW_027332213.1	Gnomon	start_codon	7534864	7534866	.	+	0	gene_id "LOC140757836"; transcript_id "XM_073093707.1"; db_xref "GeneID:140757836"; db_xref "GenBank:XP_072949808.1"; gbkey "CDS"; gene "LOC140757836"; product "uncharacterized protein"; protein_id "XP_072949808.1"; exon_number "1";
NW_027332213.1	Gnomon	stop_codon	7539566	7539568	.	+	0	gene_id "LOC140757836"; transcript_id "XM_073093707.1"; db_xref "GeneID:140757836"; db_xref "GenBank:XP_072949808.1"; gbkey "CDS"; gene "LOC140757836"; product "uncharacterized protein"; protein_id "XP_072949808.1"; exon_number "2";
NW_027332213.1	Gnomon	gene	7560741	7566020	.	+	.	gene_id "LOC140758015"; transcript_id ""; db_xref "GeneID:140758015"; description "uncharacterized LOC140758015"; gbkey "Gene"; gene "LOC140758015"; gene_biotype "protein_coding";
NW_027332213.1	Gnomon	transcript	7560741	7566020	.	+	.	gene_id "LOC140758015"; transcript_id "XM_073093961.1"; db_xref "GeneID:140758015"; db_xref "GenBank:XM_073093961.1"; experiment "COORDINATES: polyA evidence [ECO:0006239]"; gbkey "mRNA"; gene "LOC140758015"; model_evidence "Supporting evidence includes similarity to: 2 Proteins"; product "uncharacterized protein, transcript variant X2"; transcript_biotype "mRNA";
NW_027332213.1	Gnomon	exon	7560741	7560854	.	+	.	gene_id "LOC140758015"; transcript_id "XM_073093961.1"; db_xref "GeneID:140758015"; db_xref "GenBank:XM_073093961.1"; experiment "COORDINATES: polyA evidence [ECO:0006239]"; gene "LOC140758015"; model_evidence "Supporting evidence includes similarity to: 2 Proteins"; product "uncharacterized protein, transcript variant X2"; transcript_biotype "mRNA"; exon_number "1";
NW_027332213.1	Gnomon	exon	7560932	7561159	.	+	.	gene_id "LOC140758015"; transcript_id "XM_073093961.1"; db_xref "GeneID:140758015"; db_xref "GenBank:XM_073093961.1"; experiment "COORDINATES: polyA evidence [ECO:0006239]"; gene "LOC140758015"; model_evidence "Supporting evidence includes similarity to: 2 Proteins"; product "uncharacterized protein, transcript variant X2"; transcript_biotype "mRNA"; exon_number "2";
NW_027332213.1	Gnomon	exon	7561652	7561797	.	+	.	gene_id "LOC140758015"; transcript_id "XM_073093961.1"; db_xref "GeneID:140758015"; db_xref "GenBank:XM_073093961.1"; experiment "COORDINATES: polyA evidence [ECO:0006239]"; gene "LOC140758015"; model_evidence "Supporting evidence includes similarity to: 2 Proteins"; product "uncharacterized protein, transcript variant X2"; transcript_biotype "mRNA"; exon_number "3";
NW_027332213.1	Gnomon	exon	7562303	7562897	.	+	.	gene_id "LOC140758015"; transcript_id "XM_073093961.1"; db_xref "GeneID:140758015"; db_xref "GenBank:XM_073093961.1"; experiment "COORDINATES: polyA evidence [ECO:0006239]"; gene "LOC140758015"; model_evidence "Supporting evidence includes similarity to: 2 Proteins"; product "uncharacterized protein, transcript variant X2"; transcript_biotype "mRNA"; exon_number "4";
NW_027332213.1	Gnomon	exon	7565054	7566020	.	+	.	gene_id "LOC140758015"; transcript_id "XM_073093961.1"; db_xref "GeneID:140758015"; db_xref "GenBank:XM_073093961.1"; experiment "COORDINATES: polyA evidence [ECO:0006239]"; gene "LOC140758015"; model_evidence "Supporting evidence includes similarity to: 2 Proteins"; product "uncharacterized protein, transcript variant X2"; transcript_biotype "mRNA"; exon_number "5";
NW_027332213.1	Gnomon	CDS	7560955	7561159	.	+	0	gene_id "LOC140758015"; transcript_id "XM_073093961.1"; db_xref "GeneID:140758015"; db_xref "GenBank:XP_072950062.1"; gbkey "CDS"; gene "LOC140758015"; product "uncharacterized protein isoform X2"; protein_id "XP_072950062.1"; exon_number "2";
NW_027332213.1	Gnomon	CDS	7561652	7561797	.	+	2	gene_id "LOC140758015"; transcript_id "XM_073093961.1"; db_xref "GeneID:140758015"; db_xref "GenBank:XP_072950062.1"; gbkey "CDS"; gene "LOC140758015"; product "uncharacterized protein isoform X2"; protein_id "XP_072950062.1"; exon_number "3";
NW_027332213.1	Gnomon	CDS	7562303	7562897	.	+	0	gene_id "LOC140758015"; transcript_id "XM_073093961.1"; db_xref "GeneID:140758015"; db_xref "GenBank:XP_072950062.1"; gbkey "CDS"; gene "LOC140758015"; product "uncharacterized protein isoform X2"; protein_id "XP_072950062.1"; exon_number "4";
NW_027332213.1	Gnomon	CDS	7565054	7565358	.	+	2	gene_id "LOC140758015"; transcript_id "XM_073093961.1"; db_xref "GeneID:140758015"; db_xref "GenBank:XP_072950062.1"; gbkey "CDS"; gene "LOC140758015"; product "uncharacterized protein isoform X2"; protein_id "XP_072950062.1"; exon_number "5";
NW_027332213.1	Gnomon	start_codon	7560955	7560957	.	+	0	gene_id "LOC140758015"; transcript_id "XM_073093961.1"; db_xref "GeneID:140758015"; db_xref "GenBank:XP_072950062.1"; gbkey "CDS"; gene "LOC140758015"; product "uncharacterized protein isoform X2"; protein_id "XP_072950062.1"; exon_number "2";
NW_027332213.1	Gnomon	stop_codon	7565359	7565361	.	+	0	gene_id "LOC140758015"; transcript_id "XM_073093961.1"; db_xref "GeneID:140758015"; db_xref "GenBank:XP_072950062.1"; gbkey "CDS"; gene "LOC140758015"; product "uncharacterized protein isoform X2"; protein_id "XP_072950062.1"; exon_number "5";
NW_027332213.1	Gnomon	transcript	7560741	7564831	.	+	.	gene_id "LOC140758015"; transcript_id "XM_073093960.1"; db_xref "GeneID:140758015"; db_xref "GenBank:XM_073093960.1"; experiment "COORDINATES: polyA evidence [ECO:0006239]"; gbkey "mRNA"; gene "LOC140758015"; model_evidence "Supporting evidence includes similarity to: 4 Proteins"; product "uncharacterized protein, transcript variant X1"; transcript_biotype "mRNA";
NW_027332213.1	Gnomon	exon	7560741	7560854	.	+	.	gene_id "LOC140758015"; transcript_id "XM_073093960.1"; db_xref "GeneID:140758015"; db_xref "GenBank:XM_073093960.1"; experiment "COORDINATES: polyA evidence [ECO:0006239]"; gene "LOC140758015"; model_evidence "Supporting evidence includes similarity to: 4 Proteins"; product "uncharacterized protein, transcript variant X1"; transcript_biotype "mRNA"; exon_number "1";
NW_027332213.1	Gnomon	exon	7560932	7561159	.	+	.	gene_id "LOC140758015"; transcript_id "XM_073093960.1"; db_xref "GeneID:140758015"; db_xref "GenBank:XM_073093960.1"; experiment "COORDINATES: polyA evidence [ECO:0006239]"; gene "LOC140758015"; model_evidence "Supporting evidence includes similarity to: 4 Proteins"; product "uncharacterized protein, transcript variant X1"; transcript_biotype "mRNA"; exon_number "2";
NW_027332213.1	Gnomon	exon	7561652	7561797	.	+	.	gene_id "LOC140758015"; transcript_id "XM_073093960.1"; db_xref "GeneID:140758015"; db_xref "GenBank:XM_073093960.1"; experiment "COORDINATES: polyA evidence [ECO:0006239]"; gene "LOC140758015"; model_evidence "Supporting evidence includes similarity to: 4 Proteins"; product "uncharacterized protein, transcript variant X1"; transcript_biotype "mRNA"; exon_number "3";
NW_027332213.1	Gnomon	exon	7562303	7562897	.	+	.	gene_id "LOC140758015"; transcript_id "XM_073093960.1"; db_xref "GeneID:140758015"; db_xref "GenBank:XM_073093960.1"; experiment "COORDINATES: polyA evidence [ECO:0006239]"; gene "LOC140758015"; model_evidence "Supporting evidence includes similarity to: 4 Proteins"; product "uncharacterized protein, transcript variant X1"; transcript_biotype "mRNA"; exon_number "4";
NW_027332213.1	Gnomon	exon	7563497	7564831	.	+	.	gene_id "LOC140758015"; transcript_id "XM_073093960.1"; db_xref "GeneID:140758015"; db_xref "GenBank:XM_073093960.1"; experiment "COORDINATES: polyA evidence [ECO:0006239]"; gene "LOC140758015"; model_evidence "Supporting evidence includes similarity to: 4 Proteins"; product "uncharacterized protein, transcript variant X1"; transcript_biotype "mRNA"; exon_number "5";
NW_027332213.1	Gnomon	CDS	7560955	7561159	.	+	0	gene_id "LOC140758015"; transcript_id "XM_073093960.1"; db_xref "GeneID:140758015"; db_xref "GenBank:XP_072950061.1"; gbkey "CDS"; gene "LOC140758015"; product "uncharacterized protein isoform X1"; protein_id "XP_072950061.1"; exon_number "2";
NW_027332213.1	Gnomon	CDS	7561652	7561797	.	+	2	gene_id "LOC140758015"; transcript_id "XM_073093960.1"; db_xref "GeneID:140758015"; db_xref "GenBank:XP_072950061.1"; gbkey "CDS"; gene "LOC140758015"; product "uncharacterized protein isoform X1"; protein_id "XP_072950061.1"; exon_number "3";
NW_027332213.1	Gnomon	CDS	7562303	7562897	.	+	0	gene_id "LOC140758015"; transcript_id "XM_073093960.1"; db_xref "GeneID:140758015"; db_xref "GenBank:XP_072950061.1"; gbkey "CDS"; gene "LOC140758015"; product "uncharacterized protein isoform X1"; protein_id "XP_072950061.1"; exon_number "4";
NW_027332213.1	Gnomon	CDS	7563497	7563822	.	+	2	gene_id "LOC140758015"; transcript_id "XM_073093960.1"; db_xref "GeneID:140758015"; db_xref "GenBank:XP_072950061.1"; gbkey "CDS"; gene "LOC140758015"; product "uncharacterized protein isoform X1"; protein_id "XP_072950061.1"; exon_number "5";
NW_027332213.1	Gnomon	start_codon	7560955	7560957	.	+	0	gene_id "LOC140758015"; transcript_id "XM_073093960.1"; db_xref "GeneID:140758015"; db_xref "GenBank:XP_072950061.1"; gbkey "CDS"; gene "LOC140758015"; product "uncharacterized protein isoform X1"; protein_id "XP_072950061.1"; exon_number "2";
NW_027332213.1	Gnomon	stop_codon	7563823	7563825	.	+	0	gene_id "LOC140758015"; transcript_id "XM_073093960.1"; db_xref "GeneID:140758015"; db_xref "GenBank:XP_072950061.1"; gbkey "CDS"; gene "LOC140758015"; product "uncharacterized protein isoform X1"; protein_id "XP_072950061.1"; exon_number "5";
NW_027332213.1	Gnomon	gene	7566576	7570822	.	-	.	gene_id "LOC140758014"; transcript_id ""; db_xref "GeneID:140758014"; description "probable ATP-dependent RNA helicase pitchoune"; gbkey "Gene"; gene "LOC140758014"; gene_biotype "protein_coding";
NW_027332213.1	Gnomon	transcript	7566576	7570822	.	-	.	gene_id "LOC140758014"; transcript_id "XM_073093959.1"; db_xref "GeneID:140758014"; db_xref "GenBank:XM_073093959.1"; experiment "COORDINATES: polyA evidence [ECO:0006239]"; gbkey "mRNA"; gene "LOC140758014"; product "probable ATP-dependent RNA helicase pitchoune, transcript variant X2"; transcript_biotype "mRNA";
NW_027332213.1	Gnomon	exon	7570446	7570822	.	-	.	gene_id "LOC140758014"; transcript_id "XM_073093959.1"; db_xref "GeneID:140758014"; db_xref "GenBank:XM_073093959.1"; experiment "COORDINATES: polyA evidence [ECO:0006239]"; gene "LOC140758014"; product "probable ATP-dependent RNA helicase pitchoune, transcript variant X2"; transcript_biotype "mRNA"; exon_number "1";
NW_027332213.1	Gnomon	exon	7570007	7570159	.	-	.	gene_id "LOC140758014"; transcript_id "XM_073093959.1"; db_xref "GeneID:140758014"; db_xref "GenBank:XM_073093959.1"; experiment "COORDINATES: polyA evidence [ECO:0006239]"; gene "LOC140758014"; product "probable ATP-dependent RNA helicase pitchoune, transcript variant X2"; transcript_biotype "mRNA"; exon_number "2";
NW_027332213.1	Gnomon	exon	7569384	7569545	.	-	.	gene_id "LOC140758014"; transcript_id "XM_073093959.1"; db_xref "GeneID:140758014"; db_xref "GenBank:XM_073093959.1"; experiment "COORDINATES: polyA evidence [ECO:0006239]"; gene "LOC140758014"; product "probable ATP-dependent RNA helicase pitchoune, transcript variant X2"; transcript_biotype "mRNA"; exon_number "3";
NW_027332213.1	Gnomon	exon	7568839	7568980	.	-	.	gene_id "LOC140758014"; transcript_id "XM_073093959.1"; db_xref "GeneID:140758014"; db_xref "GenBank:XM_073093959.1"; experiment "COORDINATES: polyA evidence [ECO:0006239]"; gene "LOC140758014"; product "probable ATP-dependent RNA helicase pitchoune, transcript variant X2"; transcript_biotype "mRNA"; exon_number "4";
NW_027332213.1	Gnomon	exon	7568444	7568606	.	-	.	gene_id "LOC140758014"; transcript_id "XM_073093959.1"; db_xref "GeneID:140758014"; db_xref "GenBank:XM_073093959.1"; experiment "COORDINATES: polyA evidence [ECO:0006239]"; gene "LOC140758014"; product "probable ATP-dependent RNA helicase pitchoune, transcript variant X2"; transcript_biotype "mRNA"; exon_number "5";
NW_027332213.1	Gnomon	exon	7568055	7568207	.	-	.	gene_id "LOC140758014"; transcript_id "XM_073093959.1"; db_xref "GeneID:140758014"; db_xref "GenBank:XM_073093959.1"; experiment "COORDINATES: polyA evidence [ECO:0006239]"; gene "LOC140758014"; product "probable ATP-dependent RNA helicase pitchoune, transcript variant X2"; transcript_biotype "mRNA"; exon_number "6";
NW_027332213.1	Gnomon	exon	7567440	7567607	.	-	.	gene_id "LOC140758014"; transcript_id "XM_073093959.1"; db_xref "GeneID:140758014"; db_xref "GenBank:XM_073093959.1"; experiment "COORDINATES: polyA evidence [ECO:0006239]"; gene "LOC140758014"; product "probable ATP-dependent RNA helicase pitchoune, transcript variant X2"; transcript_biotype "mRNA"; exon_number "7";
NW_027332213.1	Gnomon	exon	7567101	7567271	.	-	.	gene_id "LOC140758014"; transcript_id "XM_073093959.1"; db_xref "GeneID:140758014"; db_xref "GenBank:XM_073093959.1"; experiment "COORDINATES: polyA evidence [ECO:0006239]"; gene "LOC140758014"; product "probable ATP-dependent RNA helicase pitchoune, transcript variant X2"; transcript_biotype "mRNA"; exon_number "8";
NW_027332213.1	Gnomon	exon	7566576	7566733	.	-	.	gene_id "LOC140758014"; transcript_id "XM_073093959.1"; db_xref "GeneID:140758014"; db_xref "GenBank:XM_073093959.1"; experiment "COORDINATES: polyA evidence [ECO:0006239]"; gene "LOC140758014"; product "probable ATP-dependent RNA helicase pitchoune, transcript variant X2"; transcript_biotype "mRNA"; exon_number "9";
NW_027332213.1	Gnomon	CDS	7570446	7570689	.	-	0	gene_id "LOC140758014"; transcript_id "XM_073093959.1"; db_xref "GeneID:140758014"; db_xref "GenBank:XP_072950060.1"; gbkey "CDS"; gene "LOC140758014"; product "probable ATP-dependent RNA helicase pitchoune isoform X2"; protein_id "XP_072950060.1"; exon_number "1";
NW_027332213.1	Gnomon	CDS	7570007	7570159	.	-	2	gene_id "LOC140758014"; transcript_id "XM_073093959.1"; db_xref "GeneID:140758014"; db_xref "GenBank:XP_072950060.1"; gbkey "CDS"; gene "LOC140758014"; product "probable ATP-dependent RNA helicase pitchoune isoform X2"; protein_id "XP_072950060.1"; exon_number "2";
NW_027332213.1	Gnomon	CDS	7569384	7569545	.	-	2	gene_id "LOC140758014"; transcript_id "XM_073093959.1"; db_xref "GeneID:140758014"; db_xref "GenBank:XP_072950060.1"; gbkey "CDS"; gene "LOC140758014"; product "probable ATP-dependent RNA helicase pitchoune isoform X2"; protein_id "XP_072950060.1"; exon_number "3";
NW_027332213.1	Gnomon	CDS	7568839	7568980	.	-	2	gene_id "LOC140758014"; transcript_id "XM_073093959.1"; db_xref "GeneID:140758014"; db_xref "GenBank:XP_072950060.1"; gbkey "CDS"; gene "LOC140758014"; product "probable ATP-dependent RNA helicase pitchoune isoform X2"; protein_id "XP_072950060.1"; exon_number "4";
NW_027332213.1	Gnomon	CDS	7568444	7568606	.	-	1	gene_id "LOC140758014"; transcript_id "XM_073093959.1"; db_xref "GeneID:140758014"; db_xref "GenBank:XP_072950060.1"; gbkey "CDS"; gene "LOC140758014"; product "probable ATP-dependent RNA helicase pitchoune isoform X2"; protein_id "XP_072950060.1"; exon_number "5";
NW_027332213.1	Gnomon	CDS	7568055	7568207	.	-	0	gene_id "LOC140758014"; transcript_id "XM_073093959.1"; db_xref "GeneID:140758014"; db_xref "GenBank:XP_072950060.1"; gbkey "CDS"; gene "LOC140758014"; product "probable ATP-dependent RNA helicase pitchoune isoform X2"; protein_id "XP_072950060.1"; exon_number "6";
NW_027332213.1	Gnomon	CDS	7567440	7567607	.	-	0	gene_id "LOC140758014"; transcript_id "XM_073093959.1"; db_xref "GeneID:140758014"; db_xref "GenBank:XP_072950060.1"; gbkey "CDS"; gene "LOC140758014"; product "probable ATP-dependent RNA helicase pitchoune isoform X2"; protein_id "XP_072950060.1"; exon_number "7";
NW_027332213.1	Gnomon	CDS	7567101	7567271	.	-	0	gene_id "LOC140758014"; transcript_id "XM_073093959.1"; db_xref "GeneID:140758014"; db_xref "GenBank:XP_072950060.1"; gbkey "CDS"; gene "LOC140758014"; product "probable ATP-dependent RNA helicase pitchoune isoform X2"; protein_id "XP_072950060.1"; exon_number "8";
NW_027332213.1	Gnomon	CDS	7566731	7566733	.	-	0	gene_id "LOC140758014"; transcript_id "XM_073093959.1"; db_xref "GeneID:140758014"; db_xref "GenBank:XP_072950060.1"; gbkey "CDS"; gene "LOC140758014"; product "probable ATP-dependent RNA helicase pitchoune isoform X2"; protein_id "XP_072950060.1"; exon_number "9";
NW_027332213.1	Gnomon	start_codon	7570687	7570689	.	-	0	gene_id "LOC140758014"; transcript_id "XM_073093959.1"; db_xref "GeneID:140758014"; db_xref "GenBank:XP_072950060.1"; gbkey "CDS"; gene "LOC140758014"; product "probable ATP-dependent RNA helicase pitchoune isoform X2"; protein_id "XP_072950060.1"; exon_number "1";
NW_027332213.1	Gnomon	stop_codon	7566728	7566730	.	-	0	gene_id "LOC140758014"; transcript_id "XM_073093959.1"; db_xref "GeneID:140758014"; db_xref "GenBank:XP_072950060.1"; gbkey "CDS"; gene "LOC140758014"; product "probable ATP-dependent RNA helicase pitchoune isoform X2"; protein_id "XP_072950060.1"; exon_number "9";
NW_027332213.1	Gnomon	transcript	7566576	7570821	.	-	.	gene_id "LOC140758014"; transcript_id "XM_073093958.1"; db_xref "GeneID:140758014"; db_xref "GenBank:XM_073093958.1"; experiment "COORDINATES: polyA evidence [ECO:0006239]"; gbkey "mRNA"; gene "LOC140758014"; model_evidence "Supporting evidence includes similarity to: 4 Proteins"; product "probable ATP-dependent RNA helicase pitchoune, transcript variant X1"; transcript_biotype "mRNA";
NW_027332213.1	Gnomon	exon	7570446	7570821	.	-	.	gene_id "LOC140758014"; transcript_id "XM_073093958.1"; db_xref "GeneID:140758014"; db_xref "GenBank:XM_073093958.1"; experiment "COORDINATES: polyA evidence [ECO:0006239]"; gene "LOC140758014"; model_evidence "Supporting evidence includes similarity to: 4 Proteins"; product "probable ATP-dependent RNA helicase pitchoune, transcript variant X1"; transcript_biotype "mRNA"; exon_number "1";
NW_027332213.1	Gnomon	exon	7570007	7570159	.	-	.	gene_id "LOC140758014"; transcript_id "XM_073093958.1"; db_xref "GeneID:140758014"; db_xref "GenBank:XM_073093958.1"; experiment "COORDINATES: polyA evidence [ECO:0006239]"; gene "LOC140758014"; model_evidence "Supporting evidence includes similarity to: 4 Proteins"; product "probable ATP-dependent RNA helicase pitchoune, transcript variant X1"; transcript_biotype "mRNA"; exon_number "2";
NW_027332213.1	Gnomon	exon	7569384	7569545	.	-	.	gene_id "LOC140758014"; transcript_id "XM_073093958.1"; db_xref "GeneID:140758014"; db_xref "GenBank:XM_073093958.1"; experiment "COORDINATES: polyA evidence [ECO:0006239]"; gene "LOC140758014"; model_evidence "Supporting evidence includes similarity to: 4 Proteins"; product "probable ATP-dependent RNA helicase pitchoune, transcript variant X1"; transcript_biotype "mRNA"; exon_number "3";
NW_027332213.1	Gnomon	exon	7568839	7568980	.	-	.	gene_id "LOC140758014"; transcript_id "XM_073093958.1"; db_xref "GeneID:140758014"; db_xref "GenBank:XM_073093958.1"; experiment "COORDINATES: polyA evidence [ECO:0006239]"; gene "LOC140758014"; model_evidence "Supporting evidence includes similarity to: 4 Proteins"; product "probable ATP-dependent RNA helicase pitchoune, transcript variant X1"; transcript_biotype "mRNA"; exon_number "4";
NW_027332213.1	Gnomon	exon	7568444	7568606	.	-	.	gene_id "LOC140758014"; transcript_id "XM_073093958.1"; db_xref "GeneID:140758014"; db_xref "GenBank:XM_073093958.1"; experiment "COORDINATES: polyA evidence [ECO:0006239]"; gene "LOC140758014"; model_evidence "Supporting evidence includes similarity to: 4 Proteins"; product "probable ATP-dependent RNA helicase pitchoune, transcript variant X1"; transcript_biotype "mRNA"; exon_number "5";
NW_027332213.1	Gnomon	exon	7568055	7568207	.	-	.	gene_id "LOC140758014"; transcript_id "XM_073093958.1"; db_xref "GeneID:140758014"; db_xref "GenBank:XM_073093958.1"; experiment "COORDINATES: polyA evidence [ECO:0006239]"; gene "LOC140758014"; model_evidence "Supporting evidence includes similarity to: 4 Proteins"; product "probable ATP-dependent RNA helicase pitchoune, transcript variant X1"; transcript_biotype "mRNA"; exon_number "6";
NW_027332213.1	Gnomon	exon	7567440	7567607	.	-	.	gene_id "LOC140758014"; transcript_id "XM_073093958.1"; db_xref "GeneID:140758014"; db_xref "GenBank:XM_073093958.1"; experiment "COORDINATES: polyA evidence [ECO:0006239]"; gene "LOC140758014"; model_evidence "Supporting evidence includes similarity to: 4 Proteins"; product "probable ATP-dependent RNA helicase pitchoune, transcript variant X1"; transcript_biotype "mRNA"; exon_number "7";
NW_027332213.1	Gnomon	exon	7567097	7567271	.	-	.	gene_id "LOC140758014"; transcript_id "XM_073093958.1"; db_xref "GeneID:140758014"; db_xref "GenBank:XM_073093958.1"; experiment "COORDINATES: polyA evidence [ECO:0006239]"; gene "LOC140758014"; model_evidence "Supporting evidence includes similarity to: 4 Proteins"; product "probable ATP-dependent RNA helicase pitchoune, transcript variant X1"; transcript_biotype "mRNA"; exon_number "8";
NW_027332213.1	Gnomon	exon	7566576	7566733	.	-	.	gene_id "LOC140758014"; transcript_id "XM_073093958.1"; db_xref "GeneID:140758014"; db_xref "GenBank:XM_073093958.1"; experiment "COORDINATES: polyA evidence [ECO:0006239]"; gene "LOC140758014"; model_evidence "Supporting evidence includes similarity to: 4 Proteins"; product "probable ATP-dependent RNA helicase pitchoune, transcript variant X1"; transcript_biotype "mRNA"; exon_number "9";
NW_027332213.1	Gnomon	CDS	7570446	7570689	.	-	0	gene_id "LOC140758014"; transcript_id "XM_073093958.1"; db_xref "GeneID:140758014"; db_xref "GenBank:XP_072950059.1"; gbkey "CDS"; gene "LOC140758014"; product "probable ATP-dependent RNA helicase pitchoune isoform X1"; protein_id "XP_072950059.1"; exon_number "1";
NW_027332213.1	Gnomon	CDS	7570007	7570159	.	-	2	gene_id "LOC140758014"; transcript_id "XM_073093958.1"; db_xref "GeneID:140758014"; db_xref "GenBank:XP_072950059.1"; gbkey "CDS"; gene "LOC140758014"; product "probable ATP-dependent RNA helicase pitchoune isoform X1"; protein_id "XP_072950059.1"; exon_number "2";
NW_027332213.1	Gnomon	CDS	7569384	7569545	.	-	2	gene_id "LOC140758014"; transcript_id "XM_073093958.1"; db_xref "GeneID:140758014"; db_xref "GenBank:XP_072950059.1"; gbkey "CDS"; gene "LOC140758014"; product "probable ATP-dependent RNA helicase pitchoune isoform X1"; protein_id "XP_072950059.1"; exon_number "3";
NW_027332213.1	Gnomon	CDS	7568839	7568980	.	-	2	gene_id "LOC140758014"; transcript_id "XM_073093958.1"; db_xref "GeneID:140758014"; db_xref "GenBank:XP_072950059.1"; gbkey "CDS"; gene "LOC140758014"; product "probable ATP-dependent RNA helicase pitchoune isoform X1"; protein_id "XP_072950059.1"; exon_number "4";
NW_027332213.1	Gnomon	CDS	7568444	7568606	.	-	1	gene_id "LOC140758014"; transcript_id "XM_073093958.1"; db_xref "GeneID:140758014"; db_xref "GenBank:XP_072950059.1"; gbkey "CDS"; gene "LOC140758014"; product "probable ATP-dependent RNA helicase pitchoune isoform X1"; protein_id "XP_072950059.1"; exon_number "5";
NW_027332213.1	Gnomon	CDS	7568055	7568207	.	-	0	gene_id "LOC140758014"; transcript_id "XM_073093958.1"; db_xref "GeneID:140758014"; db_xref "GenBank:XP_072950059.1"; gbkey "CDS"; gene "LOC140758014"; product "probable ATP-dependent RNA helicase pitchoune isoform X1"; protein_id "XP_072950059.1"; exon_number "6";
NW_027332213.1	Gnomon	CDS	7567440	7567607	.	-	0	gene_id "LOC140758014"; transcript_id "XM_073093958.1"; db_xref "GeneID:140758014"; db_xref "GenBank:XP_072950059.1"; gbkey "CDS"; gene "LOC140758014"; product "probable ATP-dependent RNA helicase pitchoune isoform X1"; protein_id "XP_072950059.1"; exon_number "7";
NW_027332213.1	Gnomon	CDS	7567097	7567271	.	-	0	gene_id "LOC140758014"; transcript_id "XM_073093958.1"; db_xref "GeneID:140758014"; db_xref "GenBank:XP_072950059.1"; gbkey "CDS"; gene "LOC140758014"; product "probable ATP-dependent RNA helicase pitchoune isoform X1"; protein_id "XP_072950059.1"; exon_number "8";
NW_027332213.1	Gnomon	CDS	7566645	7566733	.	-	2	gene_id "LOC140758014"; transcript_id "XM_073093958.1"; db_xref "GeneID:140758014"; db_xref "GenBank:XP_072950059.1"; gbkey "CDS"; gene "LOC140758014"; product "probable ATP-dependent RNA helicase pitchoune isoform X1"; protein_id "XP_072950059.1"; exon_number "9";
NW_027332213.1	Gnomon	start_codon	7570687	7570689	.	-	0	gene_id "LOC140758014"; transcript_id "XM_073093958.1"; db_xref "GeneID:140758014"; db_xref "GenBank:XP_072950059.1"; gbkey "CDS"; gene "LOC140758014"; product "probable ATP-dependent RNA helicase pitchoune isoform X1"; protein_id "XP_072950059.1"; exon_number "1";
NW_027332213.1	Gnomon	stop_codon	7566642	7566644	.	-	0	gene_id "LOC140758014"; transcript_id "XM_073093958.1"; db_xref "GeneID:140758014"; db_xref "GenBank:XP_072950059.1"; gbkey "CDS"; gene "LOC140758014"; product "probable ATP-dependent RNA helicase pitchoune isoform X1"; protein_id "XP_072950059.1"; exon_number "9";
NW_027332213.1	Gnomon	gene	7577422	7583476	.	+	.	gene_id "pit"; transcript_id ""; db_xref "GeneID:140758017"; description "probable ATP-dependent RNA helicase pitchoune"; gbkey "Gene"; gene "pit"; gene_biotype "protein_coding";
NW_027332213.1	Gnomon	transcript	7577422	7583476	.	+	.	gene_id "pit"; transcript_id "XM_073093962.1"; db_xref "GeneID:140758017"; db_xref "GenBank:XM_073093962.1"; experiment "COORDINATES: polyA evidence [ECO:0006239]"; gbkey "mRNA"; gene "pit"; model_evidence "Supporting evidence includes similarity to: 40 Proteins"; product "probable ATP-dependent RNA helicase pitchoune"; transcript_biotype "mRNA";
NW_027332213.1	Gnomon	exon	7577422	7577654	.	+	.	gene_id "pit"; transcript_id "XM_073093962.1"; db_xref "GeneID:140758017"; db_xref "GenBank:XM_073093962.1"; experiment "COORDINATES: polyA evidence [ECO:0006239]"; gene "pit"; model_evidence "Supporting evidence includes similarity to: 40 Proteins"; product "probable ATP-dependent RNA helicase pitchoune"; transcript_biotype "mRNA"; exon_number "1";
NW_027332213.1	Gnomon	exon	7577917	7577991	.	+	.	gene_id "pit"; transcript_id "XM_073093962.1"; db_xref "GeneID:140758017"; db_xref "GenBank:XM_073093962.1"; experiment "COORDINATES: polyA evidence [ECO:0006239]"; gene "pit"; model_evidence "Supporting evidence includes similarity to: 40 Proteins"; product "probable ATP-dependent RNA helicase pitchoune"; transcript_biotype "mRNA"; exon_number "2";
NW_027332213.1	Gnomon	exon	7578317	7578490	.	+	.	gene_id "pit"; transcript_id "XM_073093962.1"; db_xref "GeneID:140758017"; db_xref "GenBank:XM_073093962.1"; experiment "COORDINATES: polyA evidence [ECO:0006239]"; gene "pit"; model_evidence "Supporting evidence includes similarity to: 40 Proteins"; product "probable ATP-dependent RNA helicase pitchoune"; transcript_biotype "mRNA"; exon_number "3";
NW_027332213.1	Gnomon	exon	7579081	7579341	.	+	.	gene_id "pit"; transcript_id "XM_073093962.1"; db_xref "GeneID:140758017"; db_xref "GenBank:XM_073093962.1"; experiment "COORDINATES: polyA evidence [ECO:0006239]"; gene "pit"; model_evidence "Supporting evidence includes similarity to: 40 Proteins"; product "probable ATP-dependent RNA helicase pitchoune"; transcript_biotype "mRNA"; exon_number "4";
NW_027332213.1	Gnomon	exon	7580293	7580442	.	+	.	gene_id "pit"; transcript_id "XM_073093962.1"; db_xref "GeneID:140758017"; db_xref "GenBank:XM_073093962.1"; experiment "COORDINATES: polyA evidence [ECO:0006239]"; gene "pit"; model_evidence "Supporting evidence includes similarity to: 40 Proteins"; product "probable ATP-dependent RNA helicase pitchoune"; transcript_biotype "mRNA"; exon_number "5";
NW_027332213.1	Gnomon	exon	7580723	7580887	.	+	.	gene_id "pit"; transcript_id "XM_073093962.1"; db_xref "GeneID:140758017"; db_xref "GenBank:XM_073093962.1"; experiment "COORDINATES: polyA evidence [ECO:0006239]"; gene "pit"; model_evidence "Supporting evidence includes similarity to: 40 Proteins"; product "probable ATP-dependent RNA helicase pitchoune"; transcript_biotype "mRNA"; exon_number "6";
NW_027332213.1	Gnomon	exon	7580999	7581140	.	+	.	gene_id "pit"; transcript_id "XM_073093962.1"; db_xref "GeneID:140758017"; db_xref "GenBank:XM_073093962.1"; experiment "COORDINATES: polyA evidence [ECO:0006239]"; gene "pit"; model_evidence "Supporting evidence includes similarity to: 40 Proteins"; product "probable ATP-dependent RNA helicase pitchoune"; transcript_biotype "mRNA"; exon_number "7";
NW_027332213.1	Gnomon	exon	7581459	7581618	.	+	.	gene_id "pit"; transcript_id "XM_073093962.1"; db_xref "GeneID:140758017"; db_xref "GenBank:XM_073093962.1"; experiment "COORDINATES: polyA evidence [ECO:0006239]"; gene "pit"; model_evidence "Supporting evidence includes similarity to: 40 Proteins"; product "probable ATP-dependent RNA helicase pitchoune"; transcript_biotype "mRNA"; exon_number "8";
NW_027332213.1	Gnomon	exon	7581925	7582077	.	+	.	gene_id "pit"; transcript_id "XM_073093962.1"; db_xref "GeneID:140758017"; db_xref "GenBank:XM_073093962.1"; experiment "COORDINATES: polyA evidence [ECO:0006239]"; gene "pit"; model_evidence "Supporting evidence includes similarity to: 40 Proteins"; product "probable ATP-dependent RNA helicase pitchoune"; transcript_biotype "mRNA"; exon_number "9";
NW_027332213.1	Gnomon	exon	7582416	7582586	.	+	.	gene_id "pit"; transcript_id "XM_073093962.1"; db_xref "GeneID:140758017"; db_xref "GenBank:XM_073093962.1"; experiment "COORDINATES: polyA evidence [ECO:0006239]"; gene "pit"; model_evidence "Supporting evidence includes similarity to: 40 Proteins"; product "probable ATP-dependent RNA helicase pitchoune"; transcript_biotype "mRNA"; exon_number "10";
NW_027332213.1	Gnomon	exon	7582958	7583476	.	+	.	gene_id "pit"; transcript_id "XM_073093962.1"; db_xref "GeneID:140758017"; db_xref "GenBank:XM_073093962.1"; experiment "COORDINATES: polyA evidence [ECO:0006239]"; gene "pit"; model_evidence "Supporting evidence includes similarity to: 40 Proteins"; product "probable ATP-dependent RNA helicase pitchoune"; transcript_biotype "mRNA"; exon_number "11";
NW_027332213.1	Gnomon	CDS	7577549	7577654	.	+	0	gene_id "pit"; transcript_id "XM_073093962.1"; db_xref "GeneID:140758017"; db_xref "GenBank:XP_072950063.1"; gbkey "CDS"; gene "pit"; product "probable ATP-dependent RNA helicase pitchoune"; protein_id "XP_072950063.1"; exon_number "1";
NW_027332213.1	Gnomon	CDS	7577917	7577991	.	+	2	gene_id "pit"; transcript_id "XM_073093962.1"; db_xref "GeneID:140758017"; db_xref "GenBank:XP_072950063.1"; gbkey "CDS"; gene "pit"; product "probable ATP-dependent RNA helicase pitchoune"; protein_id "XP_072950063.1"; exon_number "2";
NW_027332213.1	Gnomon	CDS	7578317	7578490	.	+	2	gene_id "pit"; transcript_id "XM_073093962.1"; db_xref "GeneID:140758017"; db_xref "GenBank:XP_072950063.1"; gbkey "CDS"; gene "pit"; product "probable ATP-dependent RNA helicase pitchoune"; protein_id "XP_072950063.1"; exon_number "3";
NW_027332213.1	Gnomon	CDS	7579081	7579341	.	+	2	gene_id "pit"; transcript_id "XM_073093962.1"; db_xref "GeneID:140758017"; db_xref "GenBank:XP_072950063.1"; gbkey "CDS"; gene "pit"; product "probable ATP-dependent RNA helicase pitchoune"; protein_id "XP_072950063.1"; exon_number "4";
NW_027332213.1	Gnomon	CDS	7580293	7580442	.	+	2	gene_id "pit"; transcript_id "XM_073093962.1"; db_xref "GeneID:140758017"; db_xref "GenBank:XP_072950063.1"; gbkey "CDS"; gene "pit"; product "probable ATP-dependent RNA helicase pitchoune"; protein_id "XP_072950063.1"; exon_number "5";
NW_027332213.1	Gnomon	CDS	7580723	7580887	.	+	2	gene_id "pit"; transcript_id "XM_073093962.1"; db_xref "GeneID:140758017"; db_xref "GenBank:XP_072950063.1"; gbkey "CDS"; gene "pit"; product "probable ATP-dependent RNA helicase pitchoune"; protein_id "XP_072950063.1"; exon_number "6";
NW_027332213.1	Gnomon	CDS	7580999	7581140	.	+	2	gene_id "pit"; transcript_id "XM_073093962.1"; db_xref "GeneID:140758017"; db_xref "GenBank:XP_072950063.1"; gbkey "CDS"; gene "pit"; product "probable ATP-dependent RNA helicase pitchoune"; protein_id "XP_072950063.1"; exon_number "7";
NW_027332213.1	Gnomon	CDS	7581459	7581618	.	+	1	gene_id "pit"; transcript_id "XM_073093962.1"; db_xref "GeneID:140758017"; db_xref "GenBank:XP_072950063.1"; gbkey "CDS"; gene "pit"; product "probable ATP-dependent RNA helicase pitchoune"; protein_id "XP_072950063.1"; exon_number "8";
NW_027332213.1	Gnomon	CDS	7581925	7582077	.	+	0	gene_id "pit"; transcript_id "XM_073093962.1"; db_xref "GeneID:140758017"; db_xref "GenBank:XP_072950063.1"; gbkey "CDS"; gene "pit"; product "probable ATP-dependent RNA helicase pitchoune"; protein_id "XP_072950063.1"; exon_number "9";
NW_027332213.1	Gnomon	CDS	7582416	7582586	.	+	0	gene_id "pit"; transcript_id "XM_073093962.1"; db_xref "GeneID:140758017"; db_xref "GenBank:XP_072950063.1"; gbkey "CDS"; gene "pit"; product "probable ATP-dependent RNA helicase pitchoune"; protein_id "XP_072950063.1"; exon_number "10";
NW_027332213.1	Gnomon	CDS	7582958	7583278	.	+	0	gene_id "pit"; transcript_id "XM_073093962.1"; db_xref "GeneID:140758017"; db_xref "GenBank:XP_072950063.1"; gbkey "CDS"; gene "pit"; product "probable ATP-dependent RNA helicase pitchoune"; protein_id "XP_072950063.1"; exon_number "11";
NW_027332213.1	Gnomon	start_codon	7577549	7577551	.	+	0	gene_id "pit"; transcript_id "XM_073093962.1"; db_xref "GeneID:140758017"; db_xref "GenBank:XP_072950063.1"; gbkey "CDS"; gene "pit"; product "probable ATP-dependent RNA helicase pitchoune"; protein_id "XP_072950063.1"; exon_number "1";
NW_027332213.1	Gnomon	stop_codon	7583279	7583281	.	+	0	gene_id "pit"; transcript_id "XM_073093962.1"; db_xref "GeneID:140758017"; db_xref "GenBank:XP_072950063.1"; gbkey "CDS"; gene "pit"; product "probable ATP-dependent RNA helicase pitchoune"; protein_id "XP_072950063.1"; exon_number "11";
NW_027332213.1	Gnomon	gene	7583473	7586771	.	-	.	gene_id "LOC140758018"; transcript_id ""; db_xref "GeneID:140758018"; description "ATP-dependent RNA helicase DDX18-like"; gbkey "Gene"; gene "LOC140758018"; gene_biotype "protein_coding";
NW_027332213.1	Gnomon	transcript	7583473	7586771	.	-	.	gene_id "LOC140758018"; transcript_id "XM_073093963.1"; db_xref "GeneID:140758018"; db_xref "GenBank:XM_073093963.1"; experiment "COORDINATES: polyA evidence [ECO:0006239]"; gbkey "mRNA"; gene "LOC140758018"; model_evidence "Supporting evidence includes similarity to: 15 Proteins"; product "ATP-dependent RNA helicase DDX18-like"; transcript_biotype "mRNA";
NW_027332213.1	Gnomon	exon	7586252	7586771	.	-	.	gene_id "LOC140758018"; transcript_id "XM_073093963.1"; db_xref "GeneID:140758018"; db_xref "GenBank:XM_073093963.1"; experiment "COORDINATES: polyA evidence [ECO:0006239]"; gene "LOC140758018"; model_evidence "Supporting evidence includes similarity to: 15 Proteins"; product "ATP-dependent RNA helicase DDX18-like"; transcript_biotype "mRNA"; exon_number "1";
NW_027332213.1	Gnomon	exon	7585978	7586127	.	-	.	gene_id "LOC140758018"; transcript_id "XM_073093963.1"; db_xref "GeneID:140758018"; db_xref "GenBank:XM_073093963.1"; experiment "COORDINATES: polyA evidence [ECO:0006239]"; gene "LOC140758018"; model_evidence "Supporting evidence includes similarity to: 15 Proteins"; product "ATP-dependent RNA helicase DDX18-like"; transcript_biotype "mRNA"; exon_number "2";
NW_027332213.1	Gnomon	exon	7585630	7585794	.	-	.	gene_id "LOC140758018"; transcript_id "XM_073093963.1"; db_xref "GeneID:140758018"; db_xref "GenBank:XM_073093963.1"; experiment "COORDINATES: polyA evidence [ECO:0006239]"; gene "LOC140758018"; model_evidence "Supporting evidence includes similarity to: 15 Proteins"; product "ATP-dependent RNA helicase DDX18-like"; transcript_biotype "mRNA"; exon_number "3";
NW_027332213.1	Gnomon	exon	7585189	7585327	.	-	.	gene_id "LOC140758018"; transcript_id "XM_073093963.1"; db_xref "GeneID:140758018"; db_xref "GenBank:XM_073093963.1"; experiment "COORDINATES: polyA evidence [ECO:0006239]"; gene "LOC140758018"; model_evidence "Supporting evidence includes similarity to: 15 Proteins"; product "ATP-dependent RNA helicase DDX18-like"; transcript_biotype "mRNA"; exon_number "4";
NW_027332213.1	Gnomon	exon	7584925	7585087	.	-	.	gene_id "LOC140758018"; transcript_id "XM_073093963.1"; db_xref "GeneID:140758018"; db_xref "GenBank:XM_073093963.1"; experiment "COORDINATES: polyA evidence [ECO:0006239]"; gene "LOC140758018"; model_evidence "Supporting evidence includes similarity to: 15 Proteins"; product "ATP-dependent RNA helicase DDX18-like"; transcript_biotype "mRNA"; exon_number "5";
NW_027332213.1	Gnomon	exon	7584614	7584766	.	-	.	gene_id "LOC140758018"; transcript_id "XM_073093963.1"; db_xref "GeneID:140758018"; db_xref "GenBank:XM_073093963.1"; experiment "COORDINATES: polyA evidence [ECO:0006239]"; gene "LOC140758018"; model_evidence "Supporting evidence includes similarity to: 15 Proteins"; product "ATP-dependent RNA helicase DDX18-like"; transcript_biotype "mRNA"; exon_number "6";
NW_027332213.1	Gnomon	exon	7584181	7584348	.	-	.	gene_id "LOC140758018"; transcript_id "XM_073093963.1"; db_xref "GeneID:140758018"; db_xref "GenBank:XM_073093963.1"; experiment "COORDINATES: polyA evidence [ECO:0006239]"; gene "LOC140758018"; model_evidence "Supporting evidence includes similarity to: 15 Proteins"; product "ATP-dependent RNA helicase DDX18-like"; transcript_biotype "mRNA"; exon_number "7";
NW_027332213.1	Gnomon	exon	7583876	7584053	.	-	.	gene_id "LOC140758018"; transcript_id "XM_073093963.1"; db_xref "GeneID:140758018"; db_xref "GenBank:XM_073093963.1"; experiment "COORDINATES: polyA evidence [ECO:0006239]"; gene "LOC140758018"; model_evidence "Supporting evidence includes similarity to: 15 Proteins"; product "ATP-dependent RNA helicase DDX18-like"; transcript_biotype "mRNA"; exon_number "8";
NW_027332213.1	Gnomon	exon	7583473	7583588	.	-	.	gene_id "LOC140758018"; transcript_id "XM_073093963.1"; db_xref "GeneID:140758018"; db_xref "GenBank:XM_073093963.1"; experiment "COORDINATES: polyA evidence [ECO:0006239]"; gene "LOC140758018"; model_evidence "Supporting evidence includes similarity to: 15 Proteins"; product "ATP-dependent RNA helicase DDX18-like"; transcript_biotype "mRNA"; exon_number "9";
NW_027332213.1	Gnomon	CDS	7586252	7586495	.	-	0	gene_id "LOC140758018"; transcript_id "XM_073093963.1"; db_xref "GeneID:140758018"; db_xref "GenBank:XP_072950064.1"; gbkey "CDS"; gene "LOC140758018"; product "ATP-dependent RNA helicase DDX18-like"; protein_id "XP_072950064.1"; exon_number "1";
NW_027332213.1	Gnomon	CDS	7585978	7586127	.	-	2	gene_id "LOC140758018"; transcript_id "XM_073093963.1"; db_xref "GeneID:140758018"; db_xref "GenBank:XP_072950064.1"; gbkey "CDS"; gene "LOC140758018"; product "ATP-dependent RNA helicase DDX18-like"; protein_id "XP_072950064.1"; exon_number "2";
NW_027332213.1	Gnomon	CDS	7585630	7585794	.	-	2	gene_id "LOC140758018"; transcript_id "XM_073093963.1"; db_xref "GeneID:140758018"; db_xref "GenBank:XP_072950064.1"; gbkey "CDS"; gene "LOC140758018"; product "ATP-dependent RNA helicase DDX18-like"; protein_id "XP_072950064.1"; exon_number "3";
NW_027332213.1	Gnomon	CDS	7585189	7585327	.	-	2	gene_id "LOC140758018"; transcript_id "XM_073093963.1"; db_xref "GeneID:140758018"; db_xref "GenBank:XP_072950064.1"; gbkey "CDS"; gene "LOC140758018"; product "ATP-dependent RNA helicase DDX18-like"; protein_id "XP_072950064.1"; exon_number "4";
NW_027332213.1	Gnomon	CDS	7584925	7585087	.	-	1	gene_id "LOC140758018"; transcript_id "XM_073093963.1"; db_xref "GeneID:140758018"; db_xref "GenBank:XP_072950064.1"; gbkey "CDS"; gene "LOC140758018"; product "ATP-dependent RNA helicase DDX18-like"; protein_id "XP_072950064.1"; exon_number "5";
NW_027332213.1	Gnomon	CDS	7584614	7584766	.	-	0	gene_id "LOC140758018"; transcript_id "XM_073093963.1"; db_xref "GeneID:140758018"; db_xref "GenBank:XP_072950064.1"; gbkey "CDS"; gene "LOC140758018"; product "ATP-dependent RNA helicase DDX18-like"; protein_id "XP_072950064.1"; exon_number "6";
NW_027332213.1	Gnomon	CDS	7584181	7584348	.	-	0	gene_id "LOC140758018"; transcript_id "XM_073093963.1"; db_xref "GeneID:140758018"; db_xref "GenBank:XP_072950064.1"; gbkey "CDS"; gene "LOC140758018"; product "ATP-dependent RNA helicase DDX18-like"; protein_id "XP_072950064.1"; exon_number "7";
NW_027332213.1	Gnomon	CDS	7583876	7584053	.	-	0	gene_id "LOC140758018"; transcript_id "XM_073093963.1"; db_xref "GeneID:140758018"; db_xref "GenBank:XP_072950064.1"; gbkey "CDS"; gene "LOC140758018"; product "ATP-dependent RNA helicase DDX18-like"; protein_id "XP_072950064.1"; exon_number "8";
NW_027332213.1	Gnomon	CDS	7583569	7583588	.	-	2	gene_id "LOC140758018"; transcript_id "XM_073093963.1"; db_xref "GeneID:140758018"; db_xref "GenBank:XP_072950064.1"; gbkey "CDS"; gene "LOC140758018"; product "ATP-dependent RNA helicase DDX18-like"; protein_id "XP_072950064.1"; exon_number "9";
NW_027332213.1	Gnomon	start_codon	7586493	7586495	.	-	0	gene_id "LOC140758018"; transcript_id "XM_073093963.1"; db_xref "GeneID:140758018"; db_xref "GenBank:XP_072950064.1"; gbkey "CDS"; gene "LOC140758018"; product "ATP-dependent RNA helicase DDX18-like"; protein_id "XP_072950064.1"; exon_number "1";
NW_027332213.1	Gnomon	stop_codon	7583566	7583568	.	-	0	gene_id "LOC140758018"; transcript_id "XM_073093963.1"; db_xref "GeneID:140758018"; db_xref "GenBank:XP_072950064.1"; gbkey "CDS"; gene "LOC140758018"; product "ATP-dependent RNA helicase DDX18-like"; protein_id "XP_072950064.1"; exon_number "9";
NW_027332213.1	Gnomon	gene	7586992	7589140	.	+	.	gene_id "GCS2beta"; transcript_id ""; db_xref "GeneID:140758019"; description "glucosidase 2 subunit beta"; gbkey "Gene"; gene "GCS2beta"; gene_biotype "protein_coding";
NW_027332213.1	Gnomon	transcript	7586992	7589140	.	+	.	gene_id "GCS2beta"; transcript_id "XM_073093964.1"; db_xref "GeneID:140758019"; db_xref "GenBank:XM_073093964.1"; experiment "COORDINATES: polyA evidence [ECO:0006239]"; gbkey "mRNA"; gene "GCS2beta"; model_evidence "Supporting evidence includes similarity to: 10 Proteins"; product "glucosidase 2 subunit beta"; transcript_biotype "mRNA";
NW_027332213.1	Gnomon	exon	7586992	7589140	.	+	.	gene_id "GCS2beta"; transcript_id "XM_073093964.1"; db_xref "GeneID:140758019"; db_xref "GenBank:XM_073093964.1"; experiment "COORDINATES: polyA evidence [ECO:0006239]"; gene "GCS2beta"; model_evidence "Supporting evidence includes similarity to: 10 Proteins"; product "glucosidase 2 subunit beta"; transcript_biotype "mRNA"; exon_number "1";
NW_027332213.1	Gnomon	CDS	7587113	7588678	.	+	0	gene_id "GCS2beta"; transcript_id "XM_073093964.1"; db_xref "GeneID:140758019"; db_xref "GenBank:XP_072950065.1"; gbkey "CDS"; gene "GCS2beta"; product "glucosidase 2 subunit beta"; protein_id "XP_072950065.1"; exon_number "1";
NW_027332213.1	Gnomon	start_codon	7587113	7587115	.	+	0	gene_id "GCS2beta"; transcript_id "XM_073093964.1"; db_xref "GeneID:140758019"; db_xref "GenBank:XP_072950065.1"; gbkey "CDS"; gene "GCS2beta"; product "glucosidase 2 subunit beta"; protein_id "XP_072950065.1"; exon_number "1";
NW_027332213.1	Gnomon	stop_codon	7588679	7588681	.	+	0	gene_id "GCS2beta"; transcript_id "XM_073093964.1"; db_xref "GeneID:140758019"; db_xref "GenBank:XP_072950065.1"; gbkey "CDS"; gene "GCS2beta"; product "glucosidase 2 subunit beta"; protein_id "XP_072950065.1"; exon_number "1";
NW_027332213.1	Gnomon	gene	7592059	7598682	.	+	.	gene_id "noi"; transcript_id ""; db_xref "GeneID:140758020"; description "splicing factor 3a subunit 3 noi"; gbkey "Gene"; gene "noi"; gene_biotype "protein_coding";
NW_027332213.1	Gnomon	transcript	7592059	7598682	.	+	.	gene_id "noi"; transcript_id "XM_073093966.1"; db_xref "GeneID:140758020"; db_xref "GenBank:XM_073093966.1"; experiment "COORDINATES: polyA evidence [ECO:0006239]"; gbkey "mRNA"; gene "noi"; model_evidence "Supporting evidence includes similarity to: 10 Proteins"; product "splicing factor 3a subunit 3 noi"; transcript_biotype "mRNA";
NW_027332213.1	Gnomon	exon	7592059	7592309	.	+	.	gene_id "noi"; transcript_id "XM_073093966.1"; db_xref "GeneID:140758020"; db_xref "GenBank:XM_073093966.1"; experiment "COORDINATES: polyA evidence [ECO:0006239]"; gene "noi"; model_evidence "Supporting evidence includes similarity to: 10 Proteins"; product "splicing factor 3a subunit 3 noi"; transcript_biotype "mRNA"; exon_number "1";
NW_027332213.1	Gnomon	exon	7592814	7592861	.	+	.	gene_id "noi"; transcript_id "XM_073093966.1"; db_xref "GeneID:140758020"; db_xref "GenBank:XM_073093966.1"; experiment "COORDINATES: polyA evidence [ECO:0006239]"; gene "noi"; model_evidence "Supporting evidence includes similarity to: 10 Proteins"; product "splicing factor 3a subunit 3 noi"; transcript_biotype "mRNA"; exon_number "2";
NW_027332213.1	Gnomon	exon	7593031	7593189	.	+	.	gene_id "noi"; transcript_id "XM_073093966.1"; db_xref "GeneID:140758020"; db_xref "GenBank:XM_073093966.1"; experiment "COORDINATES: polyA evidence [ECO:0006239]"; gene "noi"; model_evidence "Supporting evidence includes similarity to: 10 Proteins"; product "splicing factor 3a subunit 3 noi"; transcript_biotype "mRNA"; exon_number "3";
NW_027332213.1	Gnomon	exon	7593696	7593768	.	+	.	gene_id "noi"; transcript_id "XM_073093966.1"; db_xref "GeneID:140758020"; db_xref "GenBank:XM_073093966.1"; experiment "COORDINATES: polyA evidence [ECO:0006239]"; gene "noi"; model_evidence "Supporting evidence includes similarity to: 10 Proteins"; product "splicing factor 3a subunit 3 noi"; transcript_biotype "mRNA"; exon_number "4";
NW_027332213.1	Gnomon	exon	7593921	7594012	.	+	.	gene_id "noi"; transcript_id "XM_073093966.1"; db_xref "GeneID:140758020"; db_xref "GenBank:XM_073093966.1"; experiment "COORDINATES: polyA evidence [ECO:0006239]"; gene "noi"; model_evidence "Supporting evidence includes similarity to: 10 Proteins"; product "splicing factor 3a subunit 3 noi"; transcript_biotype "mRNA"; exon_number "5";
NW_027332213.1	Gnomon	exon	7594581	7594802	.	+	.	gene_id "noi"; transcript_id "XM_073093966.1"; db_xref "GeneID:140758020"; db_xref "GenBank:XM_073093966.1"; experiment "COORDINATES: polyA evidence [ECO:0006239]"; gene "noi"; model_evidence "Supporting evidence includes similarity to: 10 Proteins"; product "splicing factor 3a subunit 3 noi"; transcript_biotype "mRNA"; exon_number "6";
NW_027332213.1	Gnomon	exon	7595107	7595267	.	+	.	gene_id "noi"; transcript_id "XM_073093966.1"; db_xref "GeneID:140758020"; db_xref "GenBank:XM_073093966.1"; experiment "COORDINATES: polyA evidence [ECO:0006239]"; gene "noi"; model_evidence "Supporting evidence includes similarity to: 10 Proteins"; product "splicing factor 3a subunit 3 noi"; transcript_biotype "mRNA"; exon_number "7";
NW_027332213.1	Gnomon	exon	7595435	7595563	.	+	.	gene_id "noi"; transcript_id "XM_073093966.1"; db_xref "GeneID:140758020"; db_xref "GenBank:XM_073093966.1"; experiment "COORDINATES: polyA evidence [ECO:0006239]"; gene "noi"; model_evidence "Supporting evidence includes similarity to: 10 Proteins"; product "splicing factor 3a subunit 3 noi"; transcript_biotype "mRNA"; exon_number "8";
NW_027332213.1	Gnomon	exon	7597333	7597525	.	+	.	gene_id "noi"; transcript_id "XM_073093966.1"; db_xref "GeneID:140758020"; db_xref "GenBank:XM_073093966.1"; experiment "COORDINATES: polyA evidence [ECO:0006239]"; gene "noi"; model_evidence "Supporting evidence includes similarity to: 10 Proteins"; product "splicing factor 3a subunit 3 noi"; transcript_biotype "mRNA"; exon_number "9";
NW_027332213.1	Gnomon	exon	7597942	7598143	.	+	.	gene_id "noi"; transcript_id "XM_073093966.1"; db_xref "GeneID:140758020"; db_xref "GenBank:XM_073093966.1"; experiment "COORDINATES: polyA evidence [ECO:0006239]"; gene "noi"; model_evidence "Supporting evidence includes similarity to: 10 Proteins"; product "splicing factor 3a subunit 3 noi"; transcript_biotype "mRNA"; exon_number "10";
NW_027332213.1	Gnomon	exon	7598473	7598682	.	+	.	gene_id "noi"; transcript_id "XM_073093966.1"; db_xref "GeneID:140758020"; db_xref "GenBank:XM_073093966.1"; experiment "COORDINATES: polyA evidence [ECO:0006239]"; gene "noi"; model_evidence "Supporting evidence includes similarity to: 10 Proteins"; product "splicing factor 3a subunit 3 noi"; transcript_biotype "mRNA"; exon_number "11";
NW_027332213.1	Gnomon	CDS	7592214	7592309	.	+	0	gene_id "noi"; transcript_id "XM_073093966.1"; db_xref "GeneID:140758020"; db_xref "GenBank:XP_072950067.1"; gbkey "CDS"; gene "noi"; product "splicing factor 3A subunit 3"; protein_id "XP_072950067.1"; exon_number "1";
NW_027332213.1	Gnomon	CDS	7592814	7592861	.	+	0	gene_id "noi"; transcript_id "XM_073093966.1"; db_xref "GeneID:140758020"; db_xref "GenBank:XP_072950067.1"; gbkey "CDS"; gene "noi"; product "splicing factor 3A subunit 3"; protein_id "XP_072950067.1"; exon_number "2";
NW_027332213.1	Gnomon	CDS	7593031	7593189	.	+	0	gene_id "noi"; transcript_id "XM_073093966.1"; db_xref "GeneID:140758020"; db_xref "GenBank:XP_072950067.1"; gbkey "CDS"; gene "noi"; product "splicing factor 3A subunit 3"; protein_id "XP_072950067.1"; exon_number "3";
NW_027332213.1	Gnomon	CDS	7593696	7593768	.	+	0	gene_id "noi"; transcript_id "XM_073093966.1"; db_xref "GeneID:140758020"; db_xref "GenBank:XP_072950067.1"; gbkey "CDS"; gene "noi"; product "splicing factor 3A subunit 3"; protein_id "XP_072950067.1"; exon_number "4";
NW_027332213.1	Gnomon	CDS	7593921	7594012	.	+	2	gene_id "noi"; transcript_id "XM_073093966.1"; db_xref "GeneID:140758020"; db_xref "GenBank:XP_072950067.1"; gbkey "CDS"; gene "noi"; product "splicing factor 3A subunit 3"; protein_id "XP_072950067.1"; exon_number "5";
NW_027332213.1	Gnomon	CDS	7594581	7594802	.	+	0	gene_id "noi"; transcript_id "XM_073093966.1"; db_xref "GeneID:140758020"; db_xref "GenBank:XP_072950067.1"; gbkey "CDS"; gene "noi"; product "splicing factor 3A subunit 3"; protein_id "XP_072950067.1"; exon_number "6";
NW_027332213.1	Gnomon	CDS	7595107	7595267	.	+	0	gene_id "noi"; transcript_id "XM_073093966.1"; db_xref "GeneID:140758020"; db_xref "GenBank:XP_072950067.1"; gbkey "CDS"; gene "noi"; product "splicing factor 3A subunit 3"; protein_id "XP_072950067.1"; exon_number "7";
NW_027332213.1	Gnomon	CDS	7595435	7595563	.	+	1	gene_id "noi"; transcript_id "XM_073093966.1"; db_xref "GeneID:140758020"; db_xref "GenBank:XP_072950067.1"; gbkey "CDS"; gene "noi"; product "splicing factor 3A subunit 3"; protein_id "XP_072950067.1"; exon_number "8";
NW_027332213.1	Gnomon	CDS	7597333	7597525	.	+	1	gene_id "noi"; transcript_id "XM_073093966.1"; db_xref "GeneID:140758020"; db_xref "GenBank:XP_072950067.1"; gbkey "CDS"; gene "noi"; product "splicing factor 3A subunit 3"; protein_id "XP_072950067.1"; exon_number "9";
NW_027332213.1	Gnomon	CDS	7597942	7598143	.	+	0	gene_id "noi"; transcript_id "XM_073093966.1"; db_xref "GeneID:140758020"; db_xref "GenBank:XP_072950067.1"; gbkey "CDS"; gene "noi"; product "splicing factor 3A subunit 3"; protein_id "XP_072950067.1"; exon_number "10";
NW_027332213.1	Gnomon	CDS	7598473	7598603	.	+	2	gene_id "noi"; transcript_id "XM_073093966.1"; db_xref "GeneID:140758020"; db_xref "GenBank:XP_072950067.1"; gbkey "CDS"; gene "noi"; product "splicing factor 3A subunit 3"; protein_id "XP_072950067.1"; exon_number "11";
NW_027332213.1	Gnomon	start_codon	7592214	7592216	.	+	0	gene_id "noi"; transcript_id "XM_073093966.1"; db_xref "GeneID:140758020"; db_xref "GenBank:XP_072950067.1"; gbkey "CDS"; gene "noi"; product "splicing factor 3A subunit 3"; protein_id "XP_072950067.1"; exon_number "1";
NW_027332213.1	Gnomon	stop_codon	7598604	7598606	.	+	0	gene_id "noi"; transcript_id "XM_073093966.1"; db_xref "GeneID:140758020"; db_xref "GenBank:XP_072950067.1"; gbkey "CDS"; gene "noi"; product "splicing factor 3A subunit 3"; protein_id "XP_072950067.1"; exon_number "11";
NW_027332213.1	Gnomon	gene	7608311	7614174	.	+	.	gene_id "LOC140758021"; transcript_id ""; db_xref "GeneID:140758021"; description "WD repeat-containing protein 36"; gbkey "Gene"; gene "LOC140758021"; gene_biotype "protein_coding";
NW_027332213.1	Gnomon	transcript	7608311	7614174	.	+	.	gene_id "LOC140758021"; transcript_id "XM_073093967.1"; db_xref "GeneID:140758021"; db_xref "GenBank:XM_073093967.1"; experiment "COORDINATES: polyA evidence [ECO:0006239]"; gbkey "mRNA"; gene "LOC140758021"; model_evidence "Supporting evidence includes similarity to: 8 Proteins"; product "WD repeat-containing protein 36"; transcript_biotype "mRNA";
NW_027332213.1	Gnomon	exon	7608311	7609364	.	+	.	gene_id "LOC140758021"; transcript_id "XM_073093967.1"; db_xref "GeneID:140758021"; db_xref "GenBank:XM_073093967.1"; experiment "COORDINATES: polyA evidence [ECO:0006239]"; gene "LOC140758021"; model_evidence "Supporting evidence includes similarity to: 8 Proteins"; product "WD repeat-containing protein 36"; transcript_biotype "mRNA"; exon_number "1";
NW_027332213.1	Gnomon	exon	7609874	7610043	.	+	.	gene_id "LOC140758021"; transcript_id "XM_073093967.1"; db_xref "GeneID:140758021"; db_xref "GenBank:XM_073093967.1"; experiment "COORDINATES: polyA evidence [ECO:0006239]"; gene "LOC140758021"; model_evidence "Supporting evidence includes similarity to: 8 Proteins"; product "WD repeat-containing protein 36"; transcript_biotype "mRNA"; exon_number "2";
NW_027332213.1	Gnomon	exon	7610696	7610932	.	+	.	gene_id "LOC140758021"; transcript_id "XM_073093967.1"; db_xref "GeneID:140758021"; db_xref "GenBank:XM_073093967.1"; experiment "COORDINATES: polyA evidence [ECO:0006239]"; gene "LOC140758021"; model_evidence "Supporting evidence includes similarity to: 8 Proteins"; product "WD repeat-containing protein 36"; transcript_biotype "mRNA"; exon_number "3";
NW_027332213.1	Gnomon	exon	7611270	7611452	.	+	.	gene_id "LOC140758021"; transcript_id "XM_073093967.1"; db_xref "GeneID:140758021"; db_xref "GenBank:XM_073093967.1"; experiment "COORDINATES: polyA evidence [ECO:0006239]"; gene "LOC140758021"; model_evidence "Supporting evidence includes similarity to: 8 Proteins"; product "WD repeat-containing protein 36"; transcript_biotype "mRNA"; exon_number "4";
NW_027332213.1	Gnomon	exon	7611851	7612046	.	+	.	gene_id "LOC140758021"; transcript_id "XM_073093967.1"; db_xref "GeneID:140758021"; db_xref "GenBank:XM_073093967.1"; experiment "COORDINATES: polyA evidence [ECO:0006239]"; gene "LOC140758021"; model_evidence "Supporting evidence includes similarity to: 8 Proteins"; product "WD repeat-containing protein 36"; transcript_biotype "mRNA"; exon_number "5";
NW_027332213.1	Gnomon	exon	7612299	7612377	.	+	.	gene_id "LOC140758021"; transcript_id "XM_073093967.1"; db_xref "GeneID:140758021"; db_xref "GenBank:XM_073093967.1"; experiment "COORDINATES: polyA evidence [ECO:0006239]"; gene "LOC140758021"; model_evidence "Supporting evidence includes similarity to: 8 Proteins"; product "WD repeat-containing protein 36"; transcript_biotype "mRNA"; exon_number "6";
NW_027332213.1	Gnomon	exon	7612937	7613099	.	+	.	gene_id "LOC140758021"; transcript_id "XM_073093967.1"; db_xref "GeneID:140758021"; db_xref "GenBank:XM_073093967.1"; experiment "COORDINATES: polyA evidence [ECO:0006239]"; gene "LOC140758021"; model_evidence "Supporting evidence includes similarity to: 8 Proteins"; product "WD repeat-containing protein 36"; transcript_biotype "mRNA"; exon_number "7";
NW_027332213.1	Gnomon	exon	7613476	7614174	.	+	.	gene_id "LOC140758021"; transcript_id "XM_073093967.1"; db_xref "GeneID:140758021"; db_xref "GenBank:XM_073093967.1"; experiment "COORDINATES: polyA evidence [ECO:0006239]"; gene "LOC140758021"; model_evidence "Supporting evidence includes similarity to: 8 Proteins"; product "WD repeat-containing protein 36"; transcript_biotype "mRNA"; exon_number "8";
NW_027332213.1	Gnomon	CDS	7608418	7609364	.	+	0	gene_id "LOC140758021"; transcript_id "XM_073093967.1"; db_xref "GeneID:140758021"; db_xref "GenBank:XP_072950068.1"; gbkey "CDS"; gene "LOC140758021"; product "WD repeat-containing protein 36"; protein_id "XP_072950068.1"; exon_number "1";
NW_027332213.1	Gnomon	CDS	7609874	7610043	.	+	1	gene_id "LOC140758021"; transcript_id "XM_073093967.1"; db_xref "GeneID:140758021"; db_xref "GenBank:XP_072950068.1"; gbkey "CDS"; gene "LOC140758021"; product "WD repeat-containing protein 36"; protein_id "XP_072950068.1"; exon_number "2";
NW_027332213.1	Gnomon	CDS	7610696	7610932	.	+	2	gene_id "LOC140758021"; transcript_id "XM_073093967.1"; db_xref "GeneID:140758021"; db_xref "GenBank:XP_072950068.1"; gbkey "CDS"; gene "LOC140758021"; product "WD repeat-containing protein 36"; protein_id "XP_072950068.1"; exon_number "3";
NW_027332213.1	Gnomon	CDS	7611270	7611452	.	+	2	gene_id "LOC140758021"; transcript_id "XM_073093967.1"; db_xref "GeneID:140758021"; db_xref "GenBank:XP_072950068.1"; gbkey "CDS"; gene "LOC140758021"; product "WD repeat-containing protein 36"; protein_id "XP_072950068.1"; exon_number "4";
NW_027332213.1	Gnomon	CDS	7611851	7612046	.	+	2	gene_id "LOC140758021"; transcript_id "XM_073093967.1"; db_xref "GeneID:140758021"; db_xref "GenBank:XP_072950068.1"; gbkey "CDS"; gene "LOC140758021"; product "WD repeat-containing protein 36"; protein_id "XP_072950068.1"; exon_number "5";
NW_027332213.1	Gnomon	CDS	7612299	7612377	.	+	1	gene_id "LOC140758021"; transcript_id "XM_073093967.1"; db_xref "GeneID:140758021"; db_xref "GenBank:XP_072950068.1"; gbkey "CDS"; gene "LOC140758021"; product "WD repeat-containing protein 36"; protein_id "XP_072950068.1"; exon_number "6";
NW_027332213.1	Gnomon	CDS	7612937	7613099	.	+	0	gene_id "LOC140758021"; transcript_id "XM_073093967.1"; db_xref "GeneID:140758021"; db_xref "GenBank:XP_072950068.1"; gbkey "CDS"; gene "LOC140758021"; product "WD repeat-containing protein 36"; protein_id "XP_072950068.1"; exon_number "7";
NW_027332213.1	Gnomon	CDS	7613476	7614164	.	+	2	gene_id "LOC140758021"; transcript_id "XM_073093967.1"; db_xref "GeneID:140758021"; db_xref "GenBank:XP_072950068.1"; gbkey "CDS"; gene "LOC140758021"; product "WD repeat-containing protein 36"; protein_id "XP_072950068.1"; exon_number "8";
NW_027332213.1	Gnomon	start_codon	7608418	7608420	.	+	0	gene_id "LOC140758021"; transcript_id "XM_073093967.1"; db_xref "GeneID:140758021"; db_xref "GenBank:XP_072950068.1"; gbkey "CDS"; gene "LOC140758021"; product "WD repeat-containing protein 36"; protein_id "XP_072950068.1"; exon_number "1";
NW_027332213.1	Gnomon	stop_codon	7614165	7614167	.	+	0	gene_id "LOC140758021"; transcript_id "XM_073093967.1"; db_xref "GeneID:140758021"; db_xref "GenBank:XP_072950068.1"; gbkey "CDS"; gene "LOC140758021"; product "WD repeat-containing protein 36"; protein_id "XP_072950068.1"; exon_number "8";
NW_027332213.1	Gnomon	gene	7789361	7850775	.	-	.	gene_id "LOC140758022"; transcript_id ""; db_xref "GeneID:140758022"; description "lachesin-like"; gbkey "Gene"; gene "LOC140758022"; gene_biotype "protein_coding";
NW_027332213.1	Gnomon	transcript	7789361	7850775	.	-	.	gene_id "LOC140758022"; transcript_id "XM_073093968.1"; db_xref "GeneID:140758022"; db_xref "GenBank:XM_073093968.1"; experiment "COORDINATES: polyA evidence [ECO:0006239]"; gbkey "mRNA"; gene "LOC140758022"; model_evidence "Supporting evidence includes similarity to: 10 Proteins"; product "lachesin-like"; transcript_biotype "mRNA";
NW_027332213.1	Gnomon	exon	7850554	7850775	.	-	.	gene_id "LOC140758022"; transcript_id "XM_073093968.1"; db_xref "GeneID:140758022"; db_xref "GenBank:XM_073093968.1"; experiment "COORDINATES: polyA evidence [ECO:0006239]"; gene "LOC140758022"; model_evidence "Supporting evidence includes similarity to: 10 Proteins"; product "lachesin-like"; transcript_biotype "mRNA"; exon_number "1";
NW_027332213.1	Gnomon	exon	7811095	7811192	.	-	.	gene_id "LOC140758022"; transcript_id "XM_073093968.1"; db_xref "GeneID:140758022"; db_xref "GenBank:XM_073093968.1"; experiment "COORDINATES: polyA evidence [ECO:0006239]"; gene "LOC140758022"; model_evidence "Supporting evidence includes similarity to: 10 Proteins"; product "lachesin-like"; transcript_biotype "mRNA"; exon_number "2";
NW_027332213.1	Gnomon	exon	7810412	7810619	.	-	.	gene_id "LOC140758022"; transcript_id "XM_073093968.1"; db_xref "GeneID:140758022"; db_xref "GenBank:XM_073093968.1"; experiment "COORDINATES: polyA evidence [ECO:0006239]"; gene "LOC140758022"; model_evidence "Supporting evidence includes similarity to: 10 Proteins"; product "lachesin-like"; transcript_biotype "mRNA"; exon_number "3";
NW_027332213.1	Gnomon	exon	7801058	7801222	.	-	.	gene_id "LOC140758022"; transcript_id "XM_073093968.1"; db_xref "GeneID:140758022"; db_xref "GenBank:XM_073093968.1"; experiment "COORDINATES: polyA evidence [ECO:0006239]"; gene "LOC140758022"; model_evidence "Supporting evidence includes similarity to: 10 Proteins"; product "lachesin-like"; transcript_biotype "mRNA"; exon_number "4";
NW_027332213.1	Gnomon	exon	7798832	7798960	.	-	.	gene_id "LOC140758022"; transcript_id "XM_073093968.1"; db_xref "GeneID:140758022"; db_xref "GenBank:XM_073093968.1"; experiment "COORDINATES: polyA evidence [ECO:0006239]"; gene "LOC140758022"; model_evidence "Supporting evidence includes similarity to: 10 Proteins"; product "lachesin-like"; transcript_biotype "mRNA"; exon_number "5";
NW_027332213.1	Gnomon	exon	7797284	7797418	.	-	.	gene_id "LOC140758022"; transcript_id "XM_073093968.1"; db_xref "GeneID:140758022"; db_xref "GenBank:XM_073093968.1"; experiment "COORDINATES: polyA evidence [ECO:0006239]"; gene "LOC140758022"; model_evidence "Supporting evidence includes similarity to: 10 Proteins"; product "lachesin-like"; transcript_biotype "mRNA"; exon_number "6";
NW_027332213.1	Gnomon	exon	7791053	7791205	.	-	.	gene_id "LOC140758022"; transcript_id "XM_073093968.1"; db_xref "GeneID:140758022"; db_xref "GenBank:XM_073093968.1"; experiment "COORDINATES: polyA evidence [ECO:0006239]"; gene "LOC140758022"; model_evidence "Supporting evidence includes similarity to: 10 Proteins"; product "lachesin-like"; transcript_biotype "mRNA"; exon_number "7";
NW_027332213.1	Gnomon	exon	7789361	7789558	.	-	.	gene_id "LOC140758022"; transcript_id "XM_073093968.1"; db_xref "GeneID:140758022"; db_xref "GenBank:XM_073093968.1"; experiment "COORDINATES: polyA evidence [ECO:0006239]"; gene "LOC140758022"; model_evidence "Supporting evidence includes similarity to: 10 Proteins"; product "lachesin-like"; transcript_biotype "mRNA"; exon_number "8";
NW_027332213.1	Gnomon	CDS	7850554	7850632	.	-	0	gene_id "LOC140758022"; transcript_id "XM_073093968.1"; db_xref "GeneID:140758022"; db_xref "GenBank:XP_072950069.1"; gbkey "CDS"; gene "LOC140758022"; product "lachesin-like"; protein_id "XP_072950069.1"; exon_number "1";
NW_027332213.1	Gnomon	CDS	7811095	7811192	.	-	2	gene_id "LOC140758022"; transcript_id "XM_073093968.1"; db_xref "GeneID:140758022"; db_xref "GenBank:XP_072950069.1"; gbkey "CDS"; gene "LOC140758022"; product "lachesin-like"; protein_id "XP_072950069.1"; exon_number "2";
NW_027332213.1	Gnomon	CDS	7810412	7810619	.	-	0	gene_id "LOC140758022"; transcript_id "XM_073093968.1"; db_xref "GeneID:140758022"; db_xref "GenBank:XP_072950069.1"; gbkey "CDS"; gene "LOC140758022"; product "lachesin-like"; protein_id "XP_072950069.1"; exon_number "3";
NW_027332213.1	Gnomon	CDS	7801058	7801222	.	-	2	gene_id "LOC140758022"; transcript_id "XM_073093968.1"; db_xref "GeneID:140758022"; db_xref "GenBank:XP_072950069.1"; gbkey "CDS"; gene "LOC140758022"; product "lachesin-like"; protein_id "XP_072950069.1"; exon_number "4";
NW_027332213.1	Gnomon	CDS	7798832	7798960	.	-	2	gene_id "LOC140758022"; transcript_id "XM_073093968.1"; db_xref "GeneID:140758022"; db_xref "GenBank:XP_072950069.1"; gbkey "CDS"; gene "LOC140758022"; product "lachesin-like"; protein_id "XP_072950069.1"; exon_number "5";
NW_027332213.1	Gnomon	CDS	7797284	7797418	.	-	2	gene_id "LOC140758022"; transcript_id "XM_073093968.1"; db_xref "GeneID:140758022"; db_xref "GenBank:XP_072950069.1"; gbkey "CDS"; gene "LOC140758022"; product "lachesin-like"; protein_id "XP_072950069.1"; exon_number "6";
NW_027332213.1	Gnomon	CDS	7791053	7791205	.	-	2	gene_id "LOC140758022"; transcript_id "XM_073093968.1"; db_xref "GeneID:140758022"; db_xref "GenBank:XP_072950069.1"; gbkey "CDS"; gene "LOC140758022"; product "lachesin-like"; protein_id "XP_072950069.1"; exon_number "7";
NW_027332213.1	Gnomon	CDS	7789410	7789558	.	-	2	gene_id "LOC140758022"; transcript_id "XM_073093968.1"; db_xref "GeneID:140758022"; db_xref "GenBank:XP_072950069.1"; gbkey "CDS"; gene "LOC140758022"; product "lachesin-like"; protein_id "XP_072950069.1"; exon_number "8";
NW_027332213.1	Gnomon	start_codon	7850630	7850632	.	-	0	gene_id "LOC140758022"; transcript_id "XM_073093968.1"; db_xref "GeneID:140758022"; db_xref "GenBank:XP_072950069.1"; gbkey "CDS"; gene "LOC140758022"; product "lachesin-like"; protein_id "XP_072950069.1"; exon_number "1";
NW_027332213.1	Gnomon	stop_codon	7789407	7789409	.	-	0	gene_id "LOC140758022"; transcript_id "XM_073093968.1"; db_xref "GeneID:140758022"; db_xref "GenBank:XP_072950069.1"; gbkey "CDS"; gene "LOC140758022"; product "lachesin-like"; protein_id "XP_072950069.1"; exon_number "8";
NW_027332213.1	tRNAscan-SE	gene	7848102	7848173	.	+	.	gene_id "TRNAQ-UUG_2"; transcript_id ""; db_xref "GeneID:140742467"; description "transfer RNA glutamine (anticodon UUG)"; gbkey "Gene"; gene "TRNAQ-UUG"; gene_biotype "tRNA";
NW_027332213.1	tRNAscan-SE	transcript	7848102	7848173	.	+	.	gene_id "TRNAQ-UUG_2"; transcript_id "unassigned_transcript_125"; anticodon "(pos:7848135..7848137)"; db_xref "GeneID:140742467"; gbkey "tRNA"; gene "TRNAQ-UUG"; inference "COORDINATES: profile:tRNAscan-SE:2.0.12"; note "transfer RNA glutamine (anticodon UUG)"; product "tRNA-Gln"; transcript_biotype "tRNA";
NW_027332213.1	tRNAscan-SE	exon	7848102	7848173	.	+	.	gene_id "TRNAQ-UUG_2"; transcript_id "unassigned_transcript_125"; anticodon "(pos:7848135..7848137)"; db_xref "GeneID:140742467"; gene "TRNAQ-UUG"; inference "COORDINATES: profile:tRNAscan-SE:2.0.12"; note "transfer RNA glutamine (anticodon UUG)"; product "tRNA-Gln"; transcript_biotype "tRNA"; exon_number "1";
NW_027332213.1	Gnomon	gene	7949395	7958028	.	+	.	gene_id "LOC140758023"; transcript_id ""; db_xref "GeneID:140758023"; description "odorant receptor 94a-like"; gbkey "Gene"; gene "LOC140758023"; gene_biotype "protein_coding";
NW_027332213.1	Gnomon	transcript	7949395	7958028	.	+	.	gene_id "LOC140758023"; transcript_id "XM_073093969.1"; db_xref "GeneID:140758023"; db_xref "GenBank:XM_073093969.1"; gbkey "mRNA"; gene "LOC140758023"; model_evidence "Supporting evidence includes similarity to: 50 Proteins"; product "odorant receptor 94a-like"; transcript_biotype "mRNA";
NW_027332213.1	Gnomon	exon	7949395	7949583	.	+	.	gene_id "LOC140758023"; transcript_id "XM_073093969.1"; db_xref "GeneID:140758023"; db_xref "GenBank:XM_073093969.1"; gene "LOC140758023"; model_evidence "Supporting evidence includes similarity to: 50 Proteins"; product "odorant receptor 94a-like"; transcript_biotype "mRNA"; exon_number "1";
NW_027332213.1	Gnomon	exon	7951590	7951719	.	+	.	gene_id "LOC140758023"; transcript_id "XM_073093969.1"; db_xref "GeneID:140758023"; db_xref "GenBank:XM_073093969.1"; gene "LOC140758023"; model_evidence "Supporting evidence includes similarity to: 50 Proteins"; product "odorant receptor 94a-like"; transcript_biotype "mRNA"; exon_number "2";
NW_027332213.1	Gnomon	exon	7951873	7952077	.	+	.	gene_id "LOC140758023"; transcript_id "XM_073093969.1"; db_xref "GeneID:140758023"; db_xref "GenBank:XM_073093969.1"; gene "LOC140758023"; model_evidence "Supporting evidence includes similarity to: 50 Proteins"; product "odorant receptor 94a-like"; transcript_biotype "mRNA"; exon_number "3";
NW_027332213.1	Gnomon	exon	7952546	7952668	.	+	.	gene_id "LOC140758023"; transcript_id "XM_073093969.1"; db_xref "GeneID:140758023"; db_xref "GenBank:XM_073093969.1"; gene "LOC140758023"; model_evidence "Supporting evidence includes similarity to: 50 Proteins"; product "odorant receptor 94a-like"; transcript_biotype "mRNA"; exon_number "4";
NW_027332213.1	Gnomon	exon	7952920	7953042	.	+	.	gene_id "LOC140758023"; transcript_id "XM_073093969.1"; db_xref "GeneID:140758023"; db_xref "GenBank:XM_073093969.1"; gene "LOC140758023"; model_evidence "Supporting evidence includes similarity to: 50 Proteins"; product "odorant receptor 94a-like"; transcript_biotype "mRNA"; exon_number "5";
NW_027332213.1	Gnomon	exon	7956335	7956434	.	+	.	gene_id "LOC140758023"; transcript_id "XM_073093969.1"; db_xref "GeneID:140758023"; db_xref "GenBank:XM_073093969.1"; gene "LOC140758023"; model_evidence "Supporting evidence includes similarity to: 50 Proteins"; product "odorant receptor 94a-like"; transcript_biotype "mRNA"; exon_number "6";
NW_027332213.1	Gnomon	exon	7956815	7956919	.	+	.	gene_id "LOC140758023"; transcript_id "XM_073093969.1"; db_xref "GeneID:140758023"; db_xref "GenBank:XM_073093969.1"; gene "LOC140758023"; model_evidence "Supporting evidence includes similarity to: 50 Proteins"; product "odorant receptor 94a-like"; transcript_biotype "mRNA"; exon_number "7";
NW_027332213.1	Gnomon	exon	7957292	7957447	.	+	.	gene_id "LOC140758023"; transcript_id "XM_073093969.1"; db_xref "GeneID:140758023"; db_xref "GenBank:XM_073093969.1"; gene "LOC140758023"; model_evidence "Supporting evidence includes similarity to: 50 Proteins"; product "odorant receptor 94a-like"; transcript_biotype "mRNA"; exon_number "8";
NW_027332213.1	Gnomon	exon	7957829	7958028	.	+	.	gene_id "LOC140758023"; transcript_id "XM_073093969.1"; db_xref "GeneID:140758023"; db_xref "GenBank:XM_073093969.1"; gene "LOC140758023"; model_evidence "Supporting evidence includes similarity to: 50 Proteins"; product "odorant receptor 94a-like"; transcript_biotype "mRNA"; exon_number "9";
NW_027332213.1	Gnomon	CDS	7949395	7949583	.	+	0	gene_id "LOC140758023"; transcript_id "XM_073093969.1"; db_xref "GeneID:140758023"; db_xref "GenBank:XP_072950070.1"; gbkey "CDS"; gene "LOC140758023"; product "odorant receptor 94a-like"; protein_id "XP_072950070.1"; exon_number "1";
NW_027332213.1	Gnomon	CDS	7951590	7951719	.	+	0	gene_id "LOC140758023"; transcript_id "XM_073093969.1"; db_xref "GeneID:140758023"; db_xref "GenBank:XP_072950070.1"; gbkey "CDS"; gene "LOC140758023"; product "odorant receptor 94a-like"; protein_id "XP_072950070.1"; exon_number "2";
NW_027332213.1	Gnomon	CDS	7951873	7952077	.	+	2	gene_id "LOC140758023"; transcript_id "XM_073093969.1"; db_xref "GeneID:140758023"; db_xref "GenBank:XP_072950070.1"; gbkey "CDS"; gene "LOC140758023"; product "odorant receptor 94a-like"; protein_id "XP_072950070.1"; exon_number "3";
NW_027332213.1	Gnomon	CDS	7952546	7952668	.	+	1	gene_id "LOC140758023"; transcript_id "XM_073093969.1"; db_xref "GeneID:140758023"; db_xref "GenBank:XP_072950070.1"; gbkey "CDS"; gene "LOC140758023"; product "odorant receptor 94a-like"; protein_id "XP_072950070.1"; exon_number "4";
NW_027332213.1	Gnomon	CDS	7952920	7953042	.	+	1	gene_id "LOC140758023"; transcript_id "XM_073093969.1"; db_xref "GeneID:140758023"; db_xref "GenBank:XP_072950070.1"; gbkey "CDS"; gene "LOC140758023"; product "odorant receptor 94a-like"; protein_id "XP_072950070.1"; exon_number "5";
NW_027332213.1	Gnomon	CDS	7956335	7956434	.	+	1	gene_id "LOC140758023"; transcript_id "XM_073093969.1"; db_xref "GeneID:140758023"; db_xref "GenBank:XP_072950070.1"; gbkey "CDS"; gene "LOC140758023"; product "odorant receptor 94a-like"; protein_id "XP_072950070.1"; exon_number "6";
NW_027332213.1	Gnomon	CDS	7956815	7956919	.	+	0	gene_id "LOC140758023"; transcript_id "XM_073093969.1"; db_xref "GeneID:140758023"; db_xref "GenBank:XP_072950070.1"; gbkey "CDS"; gene "LOC140758023"; product "odorant receptor 94a-like"; protein_id "XP_072950070.1"; exon_number "7";
NW_027332213.1	Gnomon	CDS	7957292	7957447	.	+	0	gene_id "LOC140758023"; transcript_id "XM_073093969.1"; db_xref "GeneID:140758023"; db_xref "GenBank:XP_072950070.1"; gbkey "CDS"; gene "LOC140758023"; product "odorant receptor 94a-like"; protein_id "XP_072950070.1"; exon_number "8";
NW_027332213.1	Gnomon	CDS	7957829	7957879	.	+	0	gene_id "LOC140758023"; transcript_id "XM_073093969.1"; db_xref "GeneID:140758023"; db_xref "GenBank:XP_072950070.1"; gbkey "CDS"; gene "LOC140758023"; product "odorant receptor 94a-like"; protein_id "XP_072950070.1"; exon_number "9";
NW_027332213.1	Gnomon	start_codon	7949395	7949397	.	+	0	gene_id "LOC140758023"; transcript_id "XM_073093969.1"; db_xref "GeneID:140758023"; db_xref "GenBank:XP_072950070.1"; gbkey "CDS"; gene "LOC140758023"; product "odorant receptor 94a-like"; protein_id "XP_072950070.1"; exon_number "1";
NW_027332213.1	Gnomon	stop_codon	7957880	7957882	.	+	0	gene_id "LOC140758023"; transcript_id "XM_073093969.1"; db_xref "GeneID:140758023"; db_xref "GenBank:XP_072950070.1"; gbkey "CDS"; gene "LOC140758023"; product "odorant receptor 94a-like"; protein_id "XP_072950070.1"; exon_number "9";
NW_027332213.1	Gnomon	gene	7960548	7967643	.	+	.	gene_id "LOC140758024"; transcript_id ""; db_xref "GeneID:140758024"; description "uncharacterized LOC140758024"; gbkey "Gene"; gene "LOC140758024"; gene_biotype "protein_coding";
NW_027332213.1	Gnomon	transcript	7960548	7967643	.	+	.	gene_id "LOC140758024"; transcript_id "XM_073093970.1"; db_xref "GeneID:140758024"; db_xref "GenBank:XM_073093970.1"; experiment "COORDINATES: polyA evidence [ECO:0006239]"; gbkey "mRNA"; gene "LOC140758024"; model_evidence "Supporting evidence includes similarity to: 4 Proteins"; product "uncharacterized protein"; transcript_biotype "mRNA";
NW_027332213.1	Gnomon	exon	7960548	7961721	.	+	.	gene_id "LOC140758024"; transcript_id "XM_073093970.1"; db_xref "GeneID:140758024"; db_xref "GenBank:XM_073093970.1"; experiment "COORDINATES: polyA evidence [ECO:0006239]"; gene "LOC140758024"; model_evidence "Supporting evidence includes similarity to: 4 Proteins"; product "uncharacterized protein"; transcript_biotype "mRNA"; exon_number "1";
NW_027332213.1	Gnomon	exon	7962555	7962710	.	+	.	gene_id "LOC140758024"; transcript_id "XM_073093970.1"; db_xref "GeneID:140758024"; db_xref "GenBank:XM_073093970.1"; experiment "COORDINATES: polyA evidence [ECO:0006239]"; gene "LOC140758024"; model_evidence "Supporting evidence includes similarity to: 4 Proteins"; product "uncharacterized protein"; transcript_biotype "mRNA"; exon_number "2";
NW_027332213.1	Gnomon	exon	7964001	7964134	.	+	.	gene_id "LOC140758024"; transcript_id "XM_073093970.1"; db_xref "GeneID:140758024"; db_xref "GenBank:XM_073093970.1"; experiment "COORDINATES: polyA evidence [ECO:0006239]"; gene "LOC140758024"; model_evidence "Supporting evidence includes similarity to: 4 Proteins"; product "uncharacterized protein"; transcript_biotype "mRNA"; exon_number "3";
NW_027332213.1	Gnomon	exon	7965599	7967643	.	+	.	gene_id "LOC140758024"; transcript_id "XM_073093970.1"; db_xref "GeneID:140758024"; db_xref "GenBank:XM_073093970.1"; experiment "COORDINATES: polyA evidence [ECO:0006239]"; gene "LOC140758024"; model_evidence "Supporting evidence includes similarity to: 4 Proteins"; product "uncharacterized protein"; transcript_biotype "mRNA"; exon_number "4";
NW_027332213.1	Gnomon	CDS	7960713	7961721	.	+	0	gene_id "LOC140758024"; transcript_id "XM_073093970.1"; db_xref "GeneID:140758024"; db_xref "GenBank:XP_072950071.1"; gbkey "CDS"; gene "LOC140758024"; product "uncharacterized protein"; protein_id "XP_072950071.1"; exon_number "1";
NW_027332213.1	Gnomon	CDS	7962555	7962710	.	+	2	gene_id "LOC140758024"; transcript_id "XM_073093970.1"; db_xref "GeneID:140758024"; db_xref "GenBank:XP_072950071.1"; gbkey "CDS"; gene "LOC140758024"; product "uncharacterized protein"; protein_id "XP_072950071.1"; exon_number "2";
NW_027332213.1	Gnomon	CDS	7964001	7964134	.	+	2	gene_id "LOC140758024"; transcript_id "XM_073093970.1"; db_xref "GeneID:140758024"; db_xref "GenBank:XP_072950071.1"; gbkey "CDS"; gene "LOC140758024"; product "uncharacterized protein"; protein_id "XP_072950071.1"; exon_number "3";
NW_027332213.1	Gnomon	CDS	7965599	7965733	.	+	0	gene_id "LOC140758024"; transcript_id "XM_073093970.1"; db_xref "GeneID:140758024"; db_xref "GenBank:XP_072950071.1"; gbkey "CDS"; gene "LOC140758024"; product "uncharacterized protein"; protein_id "XP_072950071.1"; exon_number "4";
NW_027332213.1	Gnomon	start_codon	7960713	7960715	.	+	0	gene_id "LOC140758024"; transcript_id "XM_073093970.1"; db_xref "GeneID:140758024"; db_xref "GenBank:XP_072950071.1"; gbkey "CDS"; gene "LOC140758024"; product "uncharacterized protein"; protein_id "XP_072950071.1"; exon_number "1";
NW_027332213.1	Gnomon	stop_codon	7965734	7965736	.	+	0	gene_id "LOC140758024"; transcript_id "XM_073093970.1"; db_xref "GeneID:140758024"; db_xref "GenBank:XP_072950071.1"; gbkey "CDS"; gene "LOC140758024"; product "uncharacterized protein"; protein_id "XP_072950071.1"; exon_number "4";
NW_027332213.1	Gnomon	gene	7994063	8072778	.	+	.	gene_id "LOC140758025"; transcript_id ""; db_xref "GeneID:140758025"; description "tachykinin-like peptides receptor 86C"; gbkey "Gene"; gene "LOC140758025"; gene_biotype "protein_coding";
NW_027332213.1	Gnomon	transcript	7994063	8072778	.	+	.	gene_id "LOC140758025"; transcript_id "XM_073093972.1"; db_xref "GeneID:140758025"; db_xref "GenBank:XM_073093972.1"; gbkey "mRNA"; gene "LOC140758025"; model_evidence "Supporting evidence includes similarity to: 10 Proteins"; product "tachykinin-like peptides receptor 86C, transcript variant X2"; transcript_biotype "mRNA";
NW_027332213.1	Gnomon	exon	7994063	7994329	.	+	.	gene_id "LOC140758025"; transcript_id "XM_073093972.1"; db_xref "GeneID:140758025"; db_xref "GenBank:XM_073093972.1"; gene "LOC140758025"; model_evidence "Supporting evidence includes similarity to: 10 Proteins"; product "tachykinin-like peptides receptor 86C, transcript variant X2"; transcript_biotype "mRNA"; exon_number "1";
NW_027332213.1	Gnomon	exon	8010033	8010175	.	+	.	gene_id "LOC140758025"; transcript_id "XM_073093972.1"; db_xref "GeneID:140758025"; db_xref "GenBank:XM_073093972.1"; gene "LOC140758025"; model_evidence "Supporting evidence includes similarity to: 10 Proteins"; product "tachykinin-like peptides receptor 86C, transcript variant X2"; transcript_biotype "mRNA"; exon_number "2";
NW_027332213.1	Gnomon	exon	8012139	8012352	.	+	.	gene_id "LOC140758025"; transcript_id "XM_073093972.1"; db_xref "GeneID:140758025"; db_xref "GenBank:XM_073093972.1"; gene "LOC140758025"; model_evidence "Supporting evidence includes similarity to: 10 Proteins"; product "tachykinin-like peptides receptor 86C, transcript variant X2"; transcript_biotype "mRNA"; exon_number "3";
NW_027332213.1	Gnomon	exon	8020433	8020567	.	+	.	gene_id "LOC140758025"; transcript_id "XM_073093972.1"; db_xref "GeneID:140758025"; db_xref "GenBank:XM_073093972.1"; gene "LOC140758025"; model_evidence "Supporting evidence includes similarity to: 10 Proteins"; product "tachykinin-like peptides receptor 86C, transcript variant X2"; transcript_biotype "mRNA"; exon_number "4";
NW_027332213.1	Gnomon	exon	8029116	8029193	.	+	.	gene_id "LOC140758025"; transcript_id "XM_073093972.1"; db_xref "GeneID:140758025"; db_xref "GenBank:XM_073093972.1"; gene "LOC140758025"; model_evidence "Supporting evidence includes similarity to: 10 Proteins"; product "tachykinin-like peptides receptor 86C, transcript variant X2"; transcript_biotype "mRNA"; exon_number "5";
NW_027332213.1	Gnomon	exon	8031120	8031267	.	+	.	gene_id "LOC140758025"; transcript_id "XM_073093972.1"; db_xref "GeneID:140758025"; db_xref "GenBank:XM_073093972.1"; gene "LOC140758025"; model_evidence "Supporting evidence includes similarity to: 10 Proteins"; product "tachykinin-like peptides receptor 86C, transcript variant X2"; transcript_biotype "mRNA"; exon_number "6";
NW_027332213.1	Gnomon	exon	8045968	8046164	.	+	.	gene_id "LOC140758025"; transcript_id "XM_073093972.1"; db_xref "GeneID:140758025"; db_xref "GenBank:XM_073093972.1"; gene "LOC140758025"; model_evidence "Supporting evidence includes similarity to: 10 Proteins"; product "tachykinin-like peptides receptor 86C, transcript variant X2"; transcript_biotype "mRNA"; exon_number "7";
NW_027332213.1	Gnomon	exon	8051170	8051273	.	+	.	gene_id "LOC140758025"; transcript_id "XM_073093972.1"; db_xref "GeneID:140758025"; db_xref "GenBank:XM_073093972.1"; gene "LOC140758025"; model_evidence "Supporting evidence includes similarity to: 10 Proteins"; product "tachykinin-like peptides receptor 86C, transcript variant X2"; transcript_biotype "mRNA"; exon_number "8";
NW_027332213.1	Gnomon	exon	8065179	8065265	.	+	.	gene_id "LOC140758025"; transcript_id "XM_073093972.1"; db_xref "GeneID:140758025"; db_xref "GenBank:XM_073093972.1"; gene "LOC140758025"; model_evidence "Supporting evidence includes similarity to: 10 Proteins"; product "tachykinin-like peptides receptor 86C, transcript variant X2"; transcript_biotype "mRNA"; exon_number "9";
NW_027332213.1	Gnomon	exon	8071903	8072778	.	+	.	gene_id "LOC140758025"; transcript_id "XM_073093972.1"; db_xref "GeneID:140758025"; db_xref "GenBank:XM_073093972.1"; gene "LOC140758025"; model_evidence "Supporting evidence includes similarity to: 10 Proteins"; product "tachykinin-like peptides receptor 86C, transcript variant X2"; transcript_biotype "mRNA"; exon_number "10";
NW_027332213.1	Gnomon	CDS	7994190	7994329	.	+	0	gene_id "LOC140758025"; transcript_id "XM_073093972.1"; db_xref "GeneID:140758025"; db_xref "GenBank:XP_072950073.1"; gbkey "CDS"; gene "LOC140758025"; product "tachykinin-like peptides receptor 86C isoform X2"; protein_id "XP_072950073.1"; exon_number "1";
NW_027332213.1	Gnomon	CDS	8010033	8010175	.	+	1	gene_id "LOC140758025"; transcript_id "XM_073093972.1"; db_xref "GeneID:140758025"; db_xref "GenBank:XP_072950073.1"; gbkey "CDS"; gene "LOC140758025"; product "tachykinin-like peptides receptor 86C isoform X2"; protein_id "XP_072950073.1"; exon_number "2";
NW_027332213.1	Gnomon	CDS	8012139	8012352	.	+	2	gene_id "LOC140758025"; transcript_id "XM_073093972.1"; db_xref "GeneID:140758025"; db_xref "GenBank:XP_072950073.1"; gbkey "CDS"; gene "LOC140758025"; product "tachykinin-like peptides receptor 86C isoform X2"; protein_id "XP_072950073.1"; exon_number "3";
NW_027332213.1	Gnomon	CDS	8020433	8020567	.	+	1	gene_id "LOC140758025"; transcript_id "XM_073093972.1"; db_xref "GeneID:140758025"; db_xref "GenBank:XP_072950073.1"; gbkey "CDS"; gene "LOC140758025"; product "tachykinin-like peptides receptor 86C isoform X2"; protein_id "XP_072950073.1"; exon_number "4";
NW_027332213.1	Gnomon	CDS	8029116	8029193	.	+	1	gene_id "LOC140758025"; transcript_id "XM_073093972.1"; db_xref "GeneID:140758025"; db_xref "GenBank:XP_072950073.1"; gbkey "CDS"; gene "LOC140758025"; product "tachykinin-like peptides receptor 86C isoform X2"; protein_id "XP_072950073.1"; exon_number "5";
NW_027332213.1	Gnomon	CDS	8031120	8031267	.	+	1	gene_id "LOC140758025"; transcript_id "XM_073093972.1"; db_xref "GeneID:140758025"; db_xref "GenBank:XP_072950073.1"; gbkey "CDS"; gene "LOC140758025"; product "tachykinin-like peptides receptor 86C isoform X2"; protein_id "XP_072950073.1"; exon_number "6";
NW_027332213.1	Gnomon	CDS	8045968	8046164	.	+	0	gene_id "LOC140758025"; transcript_id "XM_073093972.1"; db_xref "GeneID:140758025"; db_xref "GenBank:XP_072950073.1"; gbkey "CDS"; gene "LOC140758025"; product "tachykinin-like peptides receptor 86C isoform X2"; protein_id "XP_072950073.1"; exon_number "7";
NW_027332213.1	Gnomon	CDS	8051170	8051273	.	+	1	gene_id "LOC140758025"; transcript_id "XM_073093972.1"; db_xref "GeneID:140758025"; db_xref "GenBank:XP_072950073.1"; gbkey "CDS"; gene "LOC140758025"; product "tachykinin-like peptides receptor 86C isoform X2"; protein_id "XP_072950073.1"; exon_number "8";
NW_027332213.1	Gnomon	CDS	8065179	8065216	.	+	2	gene_id "LOC140758025"; transcript_id "XM_073093972.1"; db_xref "GeneID:140758025"; db_xref "GenBank:XP_072950073.1"; gbkey "CDS"; gene "LOC140758025"; product "tachykinin-like peptides receptor 86C isoform X2"; protein_id "XP_072950073.1"; exon_number "9";
NW_027332213.1	Gnomon	start_codon	7994190	7994192	.	+	0	gene_id "LOC140758025"; transcript_id "XM_073093972.1"; db_xref "GeneID:140758025"; db_xref "GenBank:XP_072950073.1"; gbkey "CDS"; gene "LOC140758025"; product "tachykinin-like peptides receptor 86C isoform X2"; protein_id "XP_072950073.1"; exon_number "1";
NW_027332213.1	Gnomon	stop_codon	8065217	8065219	.	+	0	gene_id "LOC140758025"; transcript_id "XM_073093972.1"; db_xref "GeneID:140758025"; db_xref "GenBank:XP_072950073.1"; gbkey "CDS"; gene "LOC140758025"; product "tachykinin-like peptides receptor 86C isoform X2"; protein_id "XP_072950073.1"; exon_number "9";
NW_027332213.1	Gnomon	transcript	7994063	8072778	.	+	.	gene_id "LOC140758025"; transcript_id "XM_073093971.1"; db_xref "GeneID:140758025"; db_xref "GenBank:XM_073093971.1"; gbkey "mRNA"; gene "LOC140758025"; model_evidence "Supporting evidence includes similarity to: 10 Proteins"; product "tachykinin-like peptides receptor 86C, transcript variant X1"; transcript_biotype "mRNA";
NW_027332213.1	Gnomon	exon	7994063	7994329	.	+	.	gene_id "LOC140758025"; transcript_id "XM_073093971.1"; db_xref "GeneID:140758025"; db_xref "GenBank:XM_073093971.1"; gene "LOC140758025"; model_evidence "Supporting evidence includes similarity to: 10 Proteins"; product "tachykinin-like peptides receptor 86C, transcript variant X1"; transcript_biotype "mRNA"; exon_number "1";
NW_027332213.1	Gnomon	exon	8010033	8010175	.	+	.	gene_id "LOC140758025"; transcript_id "XM_073093971.1"; db_xref "GeneID:140758025"; db_xref "GenBank:XM_073093971.1"; gene "LOC140758025"; model_evidence "Supporting evidence includes similarity to: 10 Proteins"; product "tachykinin-like peptides receptor 86C, transcript variant X1"; transcript_biotype "mRNA"; exon_number "2";
NW_027332213.1	Gnomon	exon	8012139	8012352	.	+	.	gene_id "LOC140758025"; transcript_id "XM_073093971.1"; db_xref "GeneID:140758025"; db_xref "GenBank:XM_073093971.1"; gene "LOC140758025"; model_evidence "Supporting evidence includes similarity to: 10 Proteins"; product "tachykinin-like peptides receptor 86C, transcript variant X1"; transcript_biotype "mRNA"; exon_number "3";
NW_027332213.1	Gnomon	exon	8020433	8020567	.	+	.	gene_id "LOC140758025"; transcript_id "XM_073093971.1"; db_xref "GeneID:140758025"; db_xref "GenBank:XM_073093971.1"; gene "LOC140758025"; model_evidence "Supporting evidence includes similarity to: 10 Proteins"; product "tachykinin-like peptides receptor 86C, transcript variant X1"; transcript_biotype "mRNA"; exon_number "4";
NW_027332213.1	Gnomon	exon	8029116	8029193	.	+	.	gene_id "LOC140758025"; transcript_id "XM_073093971.1"; db_xref "GeneID:140758025"; db_xref "GenBank:XM_073093971.1"; gene "LOC140758025"; model_evidence "Supporting evidence includes similarity to: 10 Proteins"; product "tachykinin-like peptides receptor 86C, transcript variant X1"; transcript_biotype "mRNA"; exon_number "5";
NW_027332213.1	Gnomon	exon	8031120	8031267	.	+	.	gene_id "LOC140758025"; transcript_id "XM_073093971.1"; db_xref "GeneID:140758025"; db_xref "GenBank:XM_073093971.1"; gene "LOC140758025"; model_evidence "Supporting evidence includes similarity to: 10 Proteins"; product "tachykinin-like peptides receptor 86C, transcript variant X1"; transcript_biotype "mRNA"; exon_number "6";
NW_027332213.1	Gnomon	exon	8045968	8046164	.	+	.	gene_id "LOC140758025"; transcript_id "XM_073093971.1"; db_xref "GeneID:140758025"; db_xref "GenBank:XM_073093971.1"; gene "LOC140758025"; model_evidence "Supporting evidence includes similarity to: 10 Proteins"; product "tachykinin-like peptides receptor 86C, transcript variant X1"; transcript_biotype "mRNA"; exon_number "7";
NW_027332213.1	Gnomon	exon	8051170	8051273	.	+	.	gene_id "LOC140758025"; transcript_id "XM_073093971.1"; db_xref "GeneID:140758025"; db_xref "GenBank:XM_073093971.1"; gene "LOC140758025"; model_evidence "Supporting evidence includes similarity to: 10 Proteins"; product "tachykinin-like peptides receptor 86C, transcript variant X1"; transcript_biotype "mRNA"; exon_number "8";
NW_027332213.1	Gnomon	exon	8065183	8065265	.	+	.	gene_id "LOC140758025"; transcript_id "XM_073093971.1"; db_xref "GeneID:140758025"; db_xref "GenBank:XM_073093971.1"; gene "LOC140758025"; model_evidence "Supporting evidence includes similarity to: 10 Proteins"; product "tachykinin-like peptides receptor 86C, transcript variant X1"; transcript_biotype "mRNA"; exon_number "9";
NW_027332213.1	Gnomon	exon	8071903	8072778	.	+	.	gene_id "LOC140758025"; transcript_id "XM_073093971.1"; db_xref "GeneID:140758025"; db_xref "GenBank:XM_073093971.1"; gene "LOC140758025"; model_evidence "Supporting evidence includes similarity to: 10 Proteins"; product "tachykinin-like peptides receptor 86C, transcript variant X1"; transcript_biotype "mRNA"; exon_number "10";
NW_027332213.1	Gnomon	CDS	7994190	7994329	.	+	0	gene_id "LOC140758025"; transcript_id "XM_073093971.1"; db_xref "GeneID:140758025"; db_xref "GenBank:XP_072950072.1"; gbkey "CDS"; gene "LOC140758025"; product "tachykinin-like peptides receptor 86C isoform X1"; protein_id "XP_072950072.1"; exon_number "1";
NW_027332213.1	Gnomon	CDS	8010033	8010175	.	+	1	gene_id "LOC140758025"; transcript_id "XM_073093971.1"; db_xref "GeneID:140758025"; db_xref "GenBank:XP_072950072.1"; gbkey "CDS"; gene "LOC140758025"; product "tachykinin-like peptides receptor 86C isoform X1"; protein_id "XP_072950072.1"; exon_number "2";
NW_027332213.1	Gnomon	CDS	8012139	8012352	.	+	2	gene_id "LOC140758025"; transcript_id "XM_073093971.1"; db_xref "GeneID:140758025"; db_xref "GenBank:XP_072950072.1"; gbkey "CDS"; gene "LOC140758025"; product "tachykinin-like peptides receptor 86C isoform X1"; protein_id "XP_072950072.1"; exon_number "3";
NW_027332213.1	Gnomon	CDS	8020433	8020567	.	+	1	gene_id "LOC140758025"; transcript_id "XM_073093971.1"; db_xref "GeneID:140758025"; db_xref "GenBank:XP_072950072.1"; gbkey "CDS"; gene "LOC140758025"; product "tachykinin-like peptides receptor 86C isoform X1"; protein_id "XP_072950072.1"; exon_number "4";
NW_027332213.1	Gnomon	CDS	8029116	8029193	.	+	1	gene_id "LOC140758025"; transcript_id "XM_073093971.1"; db_xref "GeneID:140758025"; db_xref "GenBank:XP_072950072.1"; gbkey "CDS"; gene "LOC140758025"; product "tachykinin-like peptides receptor 86C isoform X1"; protein_id "XP_072950072.1"; exon_number "5";
NW_027332213.1	Gnomon	CDS	8031120	8031267	.	+	1	gene_id "LOC140758025"; transcript_id "XM_073093971.1"; db_xref "GeneID:140758025"; db_xref "GenBank:XP_072950072.1"; gbkey "CDS"; gene "LOC140758025"; product "tachykinin-like peptides receptor 86C isoform X1"; protein_id "XP_072950072.1"; exon_number "6";
NW_027332213.1	Gnomon	CDS	8045968	8046164	.	+	0	gene_id "LOC140758025"; transcript_id "XM_073093971.1"; db_xref "GeneID:140758025"; db_xref "GenBank:XP_072950072.1"; gbkey "CDS"; gene "LOC140758025"; product "tachykinin-like peptides receptor 86C isoform X1"; protein_id "XP_072950072.1"; exon_number "7";
NW_027332213.1	Gnomon	CDS	8051170	8051273	.	+	1	gene_id "LOC140758025"; transcript_id "XM_073093971.1"; db_xref "GeneID:140758025"; db_xref "GenBank:XP_072950072.1"; gbkey "CDS"; gene "LOC140758025"; product "tachykinin-like peptides receptor 86C isoform X1"; protein_id "XP_072950072.1"; exon_number "8";
NW_027332213.1	Gnomon	CDS	8065183	8065265	.	+	2	gene_id "LOC140758025"; transcript_id "XM_073093971.1"; db_xref "GeneID:140758025"; db_xref "GenBank:XP_072950072.1"; gbkey "CDS"; gene "LOC140758025"; product "tachykinin-like peptides receptor 86C isoform X1"; protein_id "XP_072950072.1"; exon_number "9";
NW_027332213.1	Gnomon	CDS	8071903	8071926	.	+	0	gene_id "LOC140758025"; transcript_id "XM_073093971.1"; db_xref "GeneID:140758025"; db_xref "GenBank:XP_072950072.1"; gbkey "CDS"; gene "LOC140758025"; product "tachykinin-like peptides receptor 86C isoform X1"; protein_id "XP_072950072.1"; exon_number "10";
NW_027332213.1	Gnomon	start_codon	7994190	7994192	.	+	0	gene_id "LOC140758025"; transcript_id "XM_073093971.1"; db_xref "GeneID:140758025"; db_xref "GenBank:XP_072950072.1"; gbkey "CDS"; gene "LOC140758025"; product "tachykinin-like peptides receptor 86C isoform X1"; protein_id "XP_072950072.1"; exon_number "1";
NW_027332213.1	Gnomon	stop_codon	8071927	8071929	.	+	0	gene_id "LOC140758025"; transcript_id "XM_073093971.1"; db_xref "GeneID:140758025"; db_xref "GenBank:XP_072950072.1"; gbkey "CDS"; gene "LOC140758025"; product "tachykinin-like peptides receptor 86C isoform X1"; protein_id "XP_072950072.1"; exon_number "10";
NW_027332213.1	Gnomon	gene	8121640	8226730	.	-	.	gene_id "LOC140758027"; transcript_id ""; db_xref "GeneID:140758027"; description "peroxidase-like"; gbkey "Gene"; gene "LOC140758027"; gene_biotype "protein_coding";
NW_027332213.1	Gnomon	transcript	8121640	8226730	.	-	.	gene_id "LOC140758027"; transcript_id "XM_073093974.1"; db_xref "GeneID:140758027"; db_xref "GenBank:XM_073093974.1"; experiment "COORDINATES: polyA evidence [ECO:0006239]"; gbkey "mRNA"; gene "LOC140758027"; model_evidence "Supporting evidence includes similarity to: 34 Proteins"; product "peroxidase-like, transcript variant X2"; transcript_biotype "mRNA";
NW_027332213.1	Gnomon	exon	8226568	8226730	.	-	.	gene_id "LOC140758027"; transcript_id "XM_073093974.1"; db_xref "GeneID:140758027"; db_xref "GenBank:XM_073093974.1"; experiment "COORDINATES: polyA evidence [ECO:0006239]"; gene "LOC140758027"; model_evidence "Supporting evidence includes similarity to: 34 Proteins"; product "peroxidase-like, transcript variant X2"; transcript_biotype "mRNA"; exon_number "1";
NW_027332213.1	Gnomon	exon	8141871	8142083	.	-	.	gene_id "LOC140758027"; transcript_id "XM_073093974.1"; db_xref "GeneID:140758027"; db_xref "GenBank:XM_073093974.1"; experiment "COORDINATES: polyA evidence [ECO:0006239]"; gene "LOC140758027"; model_evidence "Supporting evidence includes similarity to: 34 Proteins"; product "peroxidase-like, transcript variant X2"; transcript_biotype "mRNA"; exon_number "2";
NW_027332213.1	Gnomon	exon	8137895	8138085	.	-	.	gene_id "LOC140758027"; transcript_id "XM_073093974.1"; db_xref "GeneID:140758027"; db_xref "GenBank:XM_073093974.1"; experiment "COORDINATES: polyA evidence [ECO:0006239]"; gene "LOC140758027"; model_evidence "Supporting evidence includes similarity to: 34 Proteins"; product "peroxidase-like, transcript variant X2"; transcript_biotype "mRNA"; exon_number "3";
NW_027332213.1	Gnomon	exon	8135800	8135976	.	-	.	gene_id "LOC140758027"; transcript_id "XM_073093974.1"; db_xref "GeneID:140758027"; db_xref "GenBank:XM_073093974.1"; experiment "COORDINATES: polyA evidence [ECO:0006239]"; gene "LOC140758027"; model_evidence "Supporting evidence includes similarity to: 34 Proteins"; product "peroxidase-like, transcript variant X2"; transcript_biotype "mRNA"; exon_number "4";
NW_027332213.1	Gnomon	exon	8133576	8133772	.	-	.	gene_id "LOC140758027"; transcript_id "XM_073093974.1"; db_xref "GeneID:140758027"; db_xref "GenBank:XM_073093974.1"; experiment "COORDINATES: polyA evidence [ECO:0006239]"; gene "LOC140758027"; model_evidence "Supporting evidence includes similarity to: 34 Proteins"; product "peroxidase-like, transcript variant X2"; transcript_biotype "mRNA"; exon_number "5";
NW_027332213.1	Gnomon	exon	8132039	8132237	.	-	.	gene_id "LOC140758027"; transcript_id "XM_073093974.1"; db_xref "GeneID:140758027"; db_xref "GenBank:XM_073093974.1"; experiment "COORDINATES: polyA evidence [ECO:0006239]"; gene "LOC140758027"; model_evidence "Supporting evidence includes similarity to: 34 Proteins"; product "peroxidase-like, transcript variant X2"; transcript_biotype "mRNA"; exon_number "6";
NW_027332213.1	Gnomon	exon	8130627	8130824	.	-	.	gene_id "LOC140758027"; transcript_id "XM_073093974.1"; db_xref "GeneID:140758027"; db_xref "GenBank:XM_073093974.1"; experiment "COORDINATES: polyA evidence [ECO:0006239]"; gene "LOC140758027"; model_evidence "Supporting evidence includes similarity to: 34 Proteins"; product "peroxidase-like, transcript variant X2"; transcript_biotype "mRNA"; exon_number "7";
NW_027332213.1	Gnomon	exon	8130046	8130196	.	-	.	gene_id "LOC140758027"; transcript_id "XM_073093974.1"; db_xref "GeneID:140758027"; db_xref "GenBank:XM_073093974.1"; experiment "COORDINATES: polyA evidence [ECO:0006239]"; gene "LOC140758027"; model_evidence "Supporting evidence includes similarity to: 34 Proteins"; product "peroxidase-like, transcript variant X2"; transcript_biotype "mRNA"; exon_number "8";
NW_027332213.1	Gnomon	exon	8129088	8129264	.	-	.	gene_id "LOC140758027"; transcript_id "XM_073093974.1"; db_xref "GeneID:140758027"; db_xref "GenBank:XM_073093974.1"; experiment "COORDINATES: polyA evidence [ECO:0006239]"; gene "LOC140758027"; model_evidence "Supporting evidence includes similarity to: 34 Proteins"; product "peroxidase-like, transcript variant X2"; transcript_biotype "mRNA"; exon_number "9";
NW_027332213.1	Gnomon	exon	8126726	8126876	.	-	.	gene_id "LOC140758027"; transcript_id "XM_073093974.1"; db_xref "GeneID:140758027"; db_xref "GenBank:XM_073093974.1"; experiment "COORDINATES: polyA evidence [ECO:0006239]"; gene "LOC140758027"; model_evidence "Supporting evidence includes similarity to: 34 Proteins"; product "peroxidase-like, transcript variant X2"; transcript_biotype "mRNA"; exon_number "10";
NW_027332213.1	Gnomon	exon	8123096	8123294	.	-	.	gene_id "LOC140758027"; transcript_id "XM_073093974.1"; db_xref "GeneID:140758027"; db_xref "GenBank:XM_073093974.1"; experiment "COORDINATES: polyA evidence [ECO:0006239]"; gene "LOC140758027"; model_evidence "Supporting evidence includes similarity to: 34 Proteins"; product "peroxidase-like, transcript variant X2"; transcript_biotype "mRNA"; exon_number "11";
NW_027332213.1	Gnomon	exon	8122356	8122464	.	-	.	gene_id "LOC140758027"; transcript_id "XM_073093974.1"; db_xref "GeneID:140758027"; db_xref "GenBank:XM_073093974.1"; experiment "COORDINATES: polyA evidence [ECO:0006239]"; gene "LOC140758027"; model_evidence "Supporting evidence includes similarity to: 34 Proteins"; product "peroxidase-like, transcript variant X2"; transcript_biotype "mRNA"; exon_number "12";
NW_027332213.1	Gnomon	exon	8121640	8121734	.	-	.	gene_id "LOC140758027"; transcript_id "XM_073093974.1"; db_xref "GeneID:140758027"; db_xref "GenBank:XM_073093974.1"; experiment "COORDINATES: polyA evidence [ECO:0006239]"; gene "LOC140758027"; model_evidence "Supporting evidence includes similarity to: 34 Proteins"; product "peroxidase-like, transcript variant X2"; transcript_biotype "mRNA"; exon_number "13";
NW_027332213.1	Gnomon	CDS	8141871	8142079	.	-	0	gene_id "LOC140758027"; transcript_id "XM_073093974.1"; db_xref "GeneID:140758027"; db_xref "GenBank:XP_072950075.1"; gbkey "CDS"; gene "LOC140758027"; product "peroxidase-like isoform X2"; protein_id "XP_072950075.1"; exon_number "2";
NW_027332213.1	Gnomon	CDS	8137895	8138085	.	-	1	gene_id "LOC140758027"; transcript_id "XM_073093974.1"; db_xref "GeneID:140758027"; db_xref "GenBank:XP_072950075.1"; gbkey "CDS"; gene "LOC140758027"; product "peroxidase-like isoform X2"; protein_id "XP_072950075.1"; exon_number "3";
NW_027332213.1	Gnomon	CDS	8135800	8135976	.	-	2	gene_id "LOC140758027"; transcript_id "XM_073093974.1"; db_xref "GeneID:140758027"; db_xref "GenBank:XP_072950075.1"; gbkey "CDS"; gene "LOC140758027"; product "peroxidase-like isoform X2"; protein_id "XP_072950075.1"; exon_number "4";
NW_027332213.1	Gnomon	CDS	8133576	8133772	.	-	2	gene_id "LOC140758027"; transcript_id "XM_073093974.1"; db_xref "GeneID:140758027"; db_xref "GenBank:XP_072950075.1"; gbkey "CDS"; gene "LOC140758027"; product "peroxidase-like isoform X2"; protein_id "XP_072950075.1"; exon_number "5";
NW_027332213.1	Gnomon	CDS	8132039	8132237	.	-	0	gene_id "LOC140758027"; transcript_id "XM_073093974.1"; db_xref "GeneID:140758027"; db_xref "GenBank:XP_072950075.1"; gbkey "CDS"; gene "LOC140758027"; product "peroxidase-like isoform X2"; protein_id "XP_072950075.1"; exon_number "6";
NW_027332213.1	Gnomon	CDS	8130627	8130824	.	-	2	gene_id "LOC140758027"; transcript_id "XM_073093974.1"; db_xref "GeneID:140758027"; db_xref "GenBank:XP_072950075.1"; gbkey "CDS"; gene "LOC140758027"; product "peroxidase-like isoform X2"; protein_id "XP_072950075.1"; exon_number "7";
NW_027332213.1	Gnomon	CDS	8130046	8130196	.	-	2	gene_id "LOC140758027"; transcript_id "XM_073093974.1"; db_xref "GeneID:140758027"; db_xref "GenBank:XP_072950075.1"; gbkey "CDS"; gene "LOC140758027"; product "peroxidase-like isoform X2"; protein_id "XP_072950075.1"; exon_number "8";
NW_027332213.1	Gnomon	CDS	8129088	8129264	.	-	1	gene_id "LOC140758027"; transcript_id "XM_073093974.1"; db_xref "GeneID:140758027"; db_xref "GenBank:XP_072950075.1"; gbkey "CDS"; gene "LOC140758027"; product "peroxidase-like isoform X2"; protein_id "XP_072950075.1"; exon_number "9";
NW_027332213.1	Gnomon	CDS	8126726	8126876	.	-	1	gene_id "LOC140758027"; transcript_id "XM_073093974.1"; db_xref "GeneID:140758027"; db_xref "GenBank:XP_072950075.1"; gbkey "CDS"; gene "LOC140758027"; product "peroxidase-like isoform X2"; protein_id "XP_072950075.1"; exon_number "10";
NW_027332213.1	Gnomon	CDS	8123096	8123294	.	-	0	gene_id "LOC140758027"; transcript_id "XM_073093974.1"; db_xref "GeneID:140758027"; db_xref "GenBank:XP_072950075.1"; gbkey "CDS"; gene "LOC140758027"; product "peroxidase-like isoform X2"; protein_id "XP_072950075.1"; exon_number "11";
NW_027332213.1	Gnomon	CDS	8122356	8122464	.	-	2	gene_id "LOC140758027"; transcript_id "XM_073093974.1"; db_xref "GeneID:140758027"; db_xref "GenBank:XP_072950075.1"; gbkey "CDS"; gene "LOC140758027"; product "peroxidase-like isoform X2"; protein_id "XP_072950075.1"; exon_number "12";
NW_027332213.1	Gnomon	CDS	8121656	8121734	.	-	1	gene_id "LOC140758027"; transcript_id "XM_073093974.1"; db_xref "GeneID:140758027"; db_xref "GenBank:XP_072950075.1"; gbkey "CDS"; gene "LOC140758027"; product "peroxidase-like isoform X2"; protein_id "XP_072950075.1"; exon_number "13";
NW_027332213.1	Gnomon	start_codon	8142077	8142079	.	-	0	gene_id "LOC140758027"; transcript_id "XM_073093974.1"; db_xref "GeneID:140758027"; db_xref "GenBank:XP_072950075.1"; gbkey "CDS"; gene "LOC140758027"; product "peroxidase-like isoform X2"; protein_id "XP_072950075.1"; exon_number "2";
NW_027332213.1	Gnomon	stop_codon	8121653	8121655	.	-	0	gene_id "LOC140758027"; transcript_id "XM_073093974.1"; db_xref "GeneID:140758027"; db_xref "GenBank:XP_072950075.1"; gbkey "CDS"; gene "LOC140758027"; product "peroxidase-like isoform X2"; protein_id "XP_072950075.1"; exon_number "13";
NW_027332213.1	Gnomon	transcript	8121640	8226730	.	-	.	gene_id "LOC140758027"; transcript_id "XM_073093973.1"; db_xref "GeneID:140758027"; db_xref "GenBank:XM_073093973.1"; experiment "COORDINATES: polyA evidence [ECO:0006239]"; gbkey "mRNA"; gene "LOC140758027"; model_evidence "Supporting evidence includes similarity to: 34 Proteins"; product "peroxidase-like, transcript variant X1"; transcript_biotype "mRNA";
NW_027332213.1	Gnomon	exon	8226568	8226730	.	-	.	gene_id "LOC140758027"; transcript_id "XM_073093973.1"; db_xref "GeneID:140758027"; db_xref "GenBank:XM_073093973.1"; experiment "COORDINATES: polyA evidence [ECO:0006239]"; gene "LOC140758027"; model_evidence "Supporting evidence includes similarity to: 34 Proteins"; product "peroxidase-like, transcript variant X1"; transcript_biotype "mRNA"; exon_number "1";
NW_027332213.1	Gnomon	exon	8141871	8142083	.	-	.	gene_id "LOC140758027"; transcript_id "XM_073093973.1"; db_xref "GeneID:140758027"; db_xref "GenBank:XM_073093973.1"; experiment "COORDINATES: polyA evidence [ECO:0006239]"; gene "LOC140758027"; model_evidence "Supporting evidence includes similarity to: 34 Proteins"; product "peroxidase-like, transcript variant X1"; transcript_biotype "mRNA"; exon_number "2";
NW_027332213.1	Gnomon	exon	8139534	8139620	.	-	.	gene_id "LOC140758027"; transcript_id "XM_073093973.1"; db_xref "GeneID:140758027"; db_xref "GenBank:XM_073093973.1"; experiment "COORDINATES: polyA evidence [ECO:0006239]"; gene "LOC140758027"; model_evidence "Supporting evidence includes similarity to: 34 Proteins"; product "peroxidase-like, transcript variant X1"; transcript_biotype "mRNA"; exon_number "3";
NW_027332213.1	Gnomon	exon	8137895	8138085	.	-	.	gene_id "LOC140758027"; transcript_id "XM_073093973.1"; db_xref "GeneID:140758027"; db_xref "GenBank:XM_073093973.1"; experiment "COORDINATES: polyA evidence [ECO:0006239]"; gene "LOC140758027"; model_evidence "Supporting evidence includes similarity to: 34 Proteins"; product "peroxidase-like, transcript variant X1"; transcript_biotype "mRNA"; exon_number "4";
NW_027332213.1	Gnomon	exon	8135800	8135976	.	-	.	gene_id "LOC140758027"; transcript_id "XM_073093973.1"; db_xref "GeneID:140758027"; db_xref "GenBank:XM_073093973.1"; experiment "COORDINATES: polyA evidence [ECO:0006239]"; gene "LOC140758027"; model_evidence "Supporting evidence includes similarity to: 34 Proteins"; product "peroxidase-like, transcript variant X1"; transcript_biotype "mRNA"; exon_number "5";
NW_027332213.1	Gnomon	exon	8133576	8133772	.	-	.	gene_id "LOC140758027"; transcript_id "XM_073093973.1"; db_xref "GeneID:140758027"; db_xref "GenBank:XM_073093973.1"; experiment "COORDINATES: polyA evidence [ECO:0006239]"; gene "LOC140758027"; model_evidence "Supporting evidence includes similarity to: 34 Proteins"; product "peroxidase-like, transcript variant X1"; transcript_biotype "mRNA"; exon_number "6";
NW_027332213.1	Gnomon	exon	8132039	8132237	.	-	.	gene_id "LOC140758027"; transcript_id "XM_073093973.1"; db_xref "GeneID:140758027"; db_xref "GenBank:XM_073093973.1"; experiment "COORDINATES: polyA evidence [ECO:0006239]"; gene "LOC140758027"; model_evidence "Supporting evidence includes similarity to: 34 Proteins"; product "peroxidase-like, transcript variant X1"; transcript_biotype "mRNA"; exon_number "7";
NW_027332213.1	Gnomon	exon	8130627	8130824	.	-	.	gene_id "LOC140758027"; transcript_id "XM_073093973.1"; db_xref "GeneID:140758027"; db_xref "GenBank:XM_073093973.1"; experiment "COORDINATES: polyA evidence [ECO:0006239]"; gene "LOC140758027"; model_evidence "Supporting evidence includes similarity to: 34 Proteins"; product "peroxidase-like, transcript variant X1"; transcript_biotype "mRNA"; exon_number "8";
NW_027332213.1	Gnomon	exon	8130046	8130196	.	-	.	gene_id "LOC140758027"; transcript_id "XM_073093973.1"; db_xref "GeneID:140758027"; db_xref "GenBank:XM_073093973.1"; experiment "COORDINATES: polyA evidence [ECO:0006239]"; gene "LOC140758027"; model_evidence "Supporting evidence includes similarity to: 34 Proteins"; product "peroxidase-like, transcript variant X1"; transcript_biotype "mRNA"; exon_number "9";
NW_027332213.1	Gnomon	exon	8129088	8129264	.	-	.	gene_id "LOC140758027"; transcript_id "XM_073093973.1"; db_xref "GeneID:140758027"; db_xref "GenBank:XM_073093973.1"; experiment "COORDINATES: polyA evidence [ECO:0006239]"; gene "LOC140758027"; model_evidence "Supporting evidence includes similarity to: 34 Proteins"; product "peroxidase-like, transcript variant X1"; transcript_biotype "mRNA"; exon_number "10";
NW_027332213.1	Gnomon	exon	8126726	8126876	.	-	.	gene_id "LOC140758027"; transcript_id "XM_073093973.1"; db_xref "GeneID:140758027"; db_xref "GenBank:XM_073093973.1"; experiment "COORDINATES: polyA evidence [ECO:0006239]"; gene "LOC140758027"; model_evidence "Supporting evidence includes similarity to: 34 Proteins"; product "peroxidase-like, transcript variant X1"; transcript_biotype "mRNA"; exon_number "11";
NW_027332213.1	Gnomon	exon	8123096	8123294	.	-	.	gene_id "LOC140758027"; transcript_id "XM_073093973.1"; db_xref "GeneID:140758027"; db_xref "GenBank:XM_073093973.1"; experiment "COORDINATES: polyA evidence [ECO:0006239]"; gene "LOC140758027"; model_evidence "Supporting evidence includes similarity to: 34 Proteins"; product "peroxidase-like, transcript variant X1"; transcript_biotype "mRNA"; exon_number "12";
NW_027332213.1	Gnomon	exon	8122356	8122464	.	-	.	gene_id "LOC140758027"; transcript_id "XM_073093973.1"; db_xref "GeneID:140758027"; db_xref "GenBank:XM_073093973.1"; experiment "COORDINATES: polyA evidence [ECO:0006239]"; gene "LOC140758027"; model_evidence "Supporting evidence includes similarity to: 34 Proteins"; product "peroxidase-like, transcript variant X1"; transcript_biotype "mRNA"; exon_number "13";
NW_027332213.1	Gnomon	exon	8121640	8121734	.	-	.	gene_id "LOC140758027"; transcript_id "XM_073093973.1"; db_xref "GeneID:140758027"; db_xref "GenBank:XM_073093973.1"; experiment "COORDINATES: polyA evidence [ECO:0006239]"; gene "LOC140758027"; model_evidence "Supporting evidence includes similarity to: 34 Proteins"; product "peroxidase-like, transcript variant X1"; transcript_biotype "mRNA"; exon_number "14";
NW_027332213.1	Gnomon	CDS	8141871	8142079	.	-	0	gene_id "LOC140758027"; transcript_id "XM_073093973.1"; db_xref "GeneID:140758027"; db_xref "GenBank:XP_072950074.1"; gbkey "CDS"; gene "LOC140758027"; product "peroxidase-like isoform X1"; protein_id "XP_072950074.1"; exon_number "2";
NW_027332213.1	Gnomon	CDS	8139534	8139620	.	-	1	gene_id "LOC140758027"; transcript_id "XM_073093973.1"; db_xref "GeneID:140758027"; db_xref "GenBank:XP_072950074.1"; gbkey "CDS"; gene "LOC140758027"; product "peroxidase-like isoform X1"; protein_id "XP_072950074.1"; exon_number "3";
NW_027332213.1	Gnomon	CDS	8137895	8138085	.	-	1	gene_id "LOC140758027"; transcript_id "XM_073093973.1"; db_xref "GeneID:140758027"; db_xref "GenBank:XP_072950074.1"; gbkey "CDS"; gene "LOC140758027"; product "peroxidase-like isoform X1"; protein_id "XP_072950074.1"; exon_number "4";
NW_027332213.1	Gnomon	CDS	8135800	8135976	.	-	2	gene_id "LOC140758027"; transcript_id "XM_073093973.1"; db_xref "GeneID:140758027"; db_xref "GenBank:XP_072950074.1"; gbkey "CDS"; gene "LOC140758027"; product "peroxidase-like isoform X1"; protein_id "XP_072950074.1"; exon_number "5";
NW_027332213.1	Gnomon	CDS	8133576	8133772	.	-	2	gene_id "LOC140758027"; transcript_id "XM_073093973.1"; db_xref "GeneID:140758027"; db_xref "GenBank:XP_072950074.1"; gbkey "CDS"; gene "LOC140758027"; product "peroxidase-like isoform X1"; protein_id "XP_072950074.1"; exon_number "6";
NW_027332213.1	Gnomon	CDS	8132039	8132237	.	-	0	gene_id "LOC140758027"; transcript_id "XM_073093973.1"; db_xref "GeneID:140758027"; db_xref "GenBank:XP_072950074.1"; gbkey "CDS"; gene "LOC140758027"; product "peroxidase-like isoform X1"; protein_id "XP_072950074.1"; exon_number "7";
NW_027332213.1	Gnomon	CDS	8130627	8130824	.	-	2	gene_id "LOC140758027"; transcript_id "XM_073093973.1"; db_xref "GeneID:140758027"; db_xref "GenBank:XP_072950074.1"; gbkey "CDS"; gene "LOC140758027"; product "peroxidase-like isoform X1"; protein_id "XP_072950074.1"; exon_number "8";
NW_027332213.1	Gnomon	CDS	8130046	8130196	.	-	2	gene_id "LOC140758027"; transcript_id "XM_073093973.1"; db_xref "GeneID:140758027"; db_xref "GenBank:XP_072950074.1"; gbkey "CDS"; gene "LOC140758027"; product "peroxidase-like isoform X1"; protein_id "XP_072950074.1"; exon_number "9";
NW_027332213.1	Gnomon	CDS	8129088	8129264	.	-	1	gene_id "LOC140758027"; transcript_id "XM_073093973.1"; db_xref "GeneID:140758027"; db_xref "GenBank:XP_072950074.1"; gbkey "CDS"; gene "LOC140758027"; product "peroxidase-like isoform X1"; protein_id "XP_072950074.1"; exon_number "10";
NW_027332213.1	Gnomon	CDS	8126726	8126876	.	-	1	gene_id "LOC140758027"; transcript_id "XM_073093973.1"; db_xref "GeneID:140758027"; db_xref "GenBank:XP_072950074.1"; gbkey "CDS"; gene "LOC140758027"; product "peroxidase-like isoform X1"; protein_id "XP_072950074.1"; exon_number "11";
NW_027332213.1	Gnomon	CDS	8123096	8123294	.	-	0	gene_id "LOC140758027"; transcript_id "XM_073093973.1"; db_xref "GeneID:140758027"; db_xref "GenBank:XP_072950074.1"; gbkey "CDS"; gene "LOC140758027"; product "peroxidase-like isoform X1"; protein_id "XP_072950074.1"; exon_number "12";
NW_027332213.1	Gnomon	CDS	8122356	8122464	.	-	2	gene_id "LOC140758027"; transcript_id "XM_073093973.1"; db_xref "GeneID:140758027"; db_xref "GenBank:XP_072950074.1"; gbkey "CDS"; gene "LOC140758027"; product "peroxidase-like isoform X1"; protein_id "XP_072950074.1"; exon_number "13";
NW_027332213.1	Gnomon	CDS	8121656	8121734	.	-	1	gene_id "LOC140758027"; transcript_id "XM_073093973.1"; db_xref "GeneID:140758027"; db_xref "GenBank:XP_072950074.1"; gbkey "CDS"; gene "LOC140758027"; product "peroxidase-like isoform X1"; protein_id "XP_072950074.1"; exon_number "14";
NW_027332213.1	Gnomon	start_codon	8142077	8142079	.	-	0	gene_id "LOC140758027"; transcript_id "XM_073093973.1"; db_xref "GeneID:140758027"; db_xref "GenBank:XP_072950074.1"; gbkey "CDS"; gene "LOC140758027"; product "peroxidase-like isoform X1"; protein_id "XP_072950074.1"; exon_number "2";
NW_027332213.1	Gnomon	stop_codon	8121653	8121655	.	-	0	gene_id "LOC140758027"; transcript_id "XM_073093973.1"; db_xref "GeneID:140758027"; db_xref "GenBank:XP_072950074.1"; gbkey "CDS"; gene "LOC140758027"; product "peroxidase-like isoform X1"; protein_id "XP_072950074.1"; exon_number "14";
NW_027332213.1	Gnomon	gene	8158047	8159197	.	+	.	gene_id "LOC140757756"; transcript_id ""; db_xref "GeneID:140757756"; description "uncharacterized LOC140757756"; gbkey "Gene"; gene "LOC140757756"; gene_biotype "lncRNA";
NW_027332213.1	Gnomon	transcript	8158047	8159197	.	+	.	gene_id "LOC140757756"; transcript_id "XR_012104021.1"; db_xref "GeneID:140757756"; db_xref "GenBank:XR_012104021.1"; experiment "COORDINATES: polyA evidence [ECO:0006239]"; gbkey "ncRNA"; gene "LOC140757756"; product "uncharacterized lncRNA"; transcript_biotype "lnc_RNA";
NW_027332213.1	Gnomon	exon	8158047	8158255	.	+	.	gene_id "LOC140757756"; transcript_id "XR_012104021.1"; db_xref "GeneID:140757756"; db_xref "GenBank:XR_012104021.1"; experiment "COORDINATES: polyA evidence [ECO:0006239]"; gene "LOC140757756"; product "uncharacterized lncRNA"; transcript_biotype "lnc_RNA"; exon_number "1";
NW_027332213.1	Gnomon	exon	8158522	8159197	.	+	.	gene_id "LOC140757756"; transcript_id "XR_012104021.1"; db_xref "GeneID:140757756"; db_xref "GenBank:XR_012104021.1"; experiment "COORDINATES: polyA evidence [ECO:0006239]"; gene "LOC140757756"; product "uncharacterized lncRNA"; transcript_biotype "lnc_RNA"; exon_number "2";
NW_027332213.1	Gnomon	gene	8179244	8180401	.	-	.	gene_id "LOC140758026"; transcript_id ""; db_xref "GeneID:140758026"; description "uncharacterized LOC140758026"; gbkey "Gene"; gene "LOC140758026"; gene_biotype "lncRNA";
NW_027332213.1	Gnomon	transcript	8179244	8180401	.	-	.	gene_id "LOC140758026"; transcript_id "XR_012104043.1"; db_xref "GeneID:140758026"; db_xref "GenBank:XR_012104043.1"; experiment "COORDINATES: polyA evidence [ECO:0006239]"; gbkey "ncRNA"; gene "LOC140758026"; product "uncharacterized lncRNA"; transcript_biotype "lnc_RNA";
NW_027332213.1	Gnomon	exon	8180191	8180401	.	-	.	gene_id "LOC140758026"; transcript_id "XR_012104043.1"; db_xref "GeneID:140758026"; db_xref "GenBank:XR_012104043.1"; experiment "COORDINATES: polyA evidence [ECO:0006239]"; gene "LOC140758026"; product "uncharacterized lncRNA"; transcript_biotype "lnc_RNA"; exon_number "1";
NW_027332213.1	Gnomon	exon	8179244	8179924	.	-	.	gene_id "LOC140758026"; transcript_id "XR_012104043.1"; db_xref "GeneID:140758026"; db_xref "GenBank:XR_012104043.1"; experiment "COORDINATES: polyA evidence [ECO:0006239]"; gene "LOC140758026"; product "uncharacterized lncRNA"; transcript_biotype "lnc_RNA"; exon_number "2";
NW_027332213.1	Gnomon	gene	8255966	8283146	.	-	.	gene_id "LOC140758028"; transcript_id ""; db_xref "GeneID:140758028"; description "salivary peroxidase/catechol oxidase-like"; gbkey "Gene"; gene "LOC140758028"; gene_biotype "protein_coding";
NW_027332213.1	Gnomon	transcript	8255966	8283146	.	-	.	gene_id "LOC140758028"; transcript_id "XM_073093975.1"; db_xref "GeneID:140758028"; db_xref "GenBank:XM_073093975.1"; experiment "COORDINATES: polyA evidence [ECO:0006239]"; gbkey "mRNA"; gene "LOC140758028"; model_evidence "Supporting evidence includes similarity to: 8 Proteins"; product "salivary peroxidase/catechol oxidase-like"; transcript_biotype "mRNA";
NW_027332213.1	Gnomon	exon	8282836	8283146	.	-	.	gene_id "LOC140758028"; transcript_id "XM_073093975.1"; db_xref "GeneID:140758028"; db_xref "GenBank:XM_073093975.1"; experiment "COORDINATES: polyA evidence [ECO:0006239]"; gene "LOC140758028"; model_evidence "Supporting evidence includes similarity to: 8 Proteins"; product "salivary peroxidase/catechol oxidase-like"; transcript_biotype "mRNA"; exon_number "1";
NW_027332213.1	Gnomon	exon	8278687	8278796	.	-	.	gene_id "LOC140758028"; transcript_id "XM_073093975.1"; db_xref "GeneID:140758028"; db_xref "GenBank:XM_073093975.1"; experiment "COORDINATES: polyA evidence [ECO:0006239]"; gene "LOC140758028"; model_evidence "Supporting evidence includes similarity to: 8 Proteins"; product "salivary peroxidase/catechol oxidase-like"; transcript_biotype "mRNA"; exon_number "2";
NW_027332213.1	Gnomon	exon	8278149	8278452	.	-	.	gene_id "LOC140758028"; transcript_id "XM_073093975.1"; db_xref "GeneID:140758028"; db_xref "GenBank:XM_073093975.1"; experiment "COORDINATES: polyA evidence [ECO:0006239]"; gene "LOC140758028"; model_evidence "Supporting evidence includes similarity to: 8 Proteins"; product "salivary peroxidase/catechol oxidase-like"; transcript_biotype "mRNA"; exon_number "3";
NW_027332213.1	Gnomon	exon	8277800	8278037	.	-	.	gene_id "LOC140758028"; transcript_id "XM_073093975.1"; db_xref "GeneID:140758028"; db_xref "GenBank:XM_073093975.1"; experiment "COORDINATES: polyA evidence [ECO:0006239]"; gene "LOC140758028"; model_evidence "Supporting evidence includes similarity to: 8 Proteins"; product "salivary peroxidase/catechol oxidase-like"; transcript_biotype "mRNA"; exon_number "4";
NW_027332213.1	Gnomon	exon	8277282	8277444	.	-	.	gene_id "LOC140758028"; transcript_id "XM_073093975.1"; db_xref "GeneID:140758028"; db_xref "GenBank:XM_073093975.1"; experiment "COORDINATES: polyA evidence [ECO:0006239]"; gene "LOC140758028"; model_evidence "Supporting evidence includes similarity to: 8 Proteins"; product "salivary peroxidase/catechol oxidase-like"; transcript_biotype "mRNA"; exon_number "5";
NW_027332213.1	Gnomon	exon	8276718	8276914	.	-	.	gene_id "LOC140758028"; transcript_id "XM_073093975.1"; db_xref "GeneID:140758028"; db_xref "GenBank:XM_073093975.1"; experiment "COORDINATES: polyA evidence [ECO:0006239]"; gene "LOC140758028"; model_evidence "Supporting evidence includes similarity to: 8 Proteins"; product "salivary peroxidase/catechol oxidase-like"; transcript_biotype "mRNA"; exon_number "6";
NW_027332213.1	Gnomon	exon	8272658	8272853	.	-	.	gene_id "LOC140758028"; transcript_id "XM_073093975.1"; db_xref "GeneID:140758028"; db_xref "GenBank:XM_073093975.1"; experiment "COORDINATES: polyA evidence [ECO:0006239]"; gene "LOC140758028"; model_evidence "Supporting evidence includes similarity to: 8 Proteins"; product "salivary peroxidase/catechol oxidase-like"; transcript_biotype "mRNA"; exon_number "7";
NW_027332213.1	Gnomon	exon	8272055	8272252	.	-	.	gene_id "LOC140758028"; transcript_id "XM_073093975.1"; db_xref "GeneID:140758028"; db_xref "GenBank:XM_073093975.1"; experiment "COORDINATES: polyA evidence [ECO:0006239]"; gene "LOC140758028"; model_evidence "Supporting evidence includes similarity to: 8 Proteins"; product "salivary peroxidase/catechol oxidase-like"; transcript_biotype "mRNA"; exon_number "8";
NW_027332213.1	Gnomon	exon	8270298	8270584	.	-	.	gene_id "LOC140758028"; transcript_id "XM_073093975.1"; db_xref "GeneID:140758028"; db_xref "GenBank:XM_073093975.1"; experiment "COORDINATES: polyA evidence [ECO:0006239]"; gene "LOC140758028"; model_evidence "Supporting evidence includes similarity to: 8 Proteins"; product "salivary peroxidase/catechol oxidase-like"; transcript_biotype "mRNA"; exon_number "9";
NW_027332213.1	Gnomon	exon	8260891	8261046	.	-	.	gene_id "LOC140758028"; transcript_id "XM_073093975.1"; db_xref "GeneID:140758028"; db_xref "GenBank:XM_073093975.1"; experiment "COORDINATES: polyA evidence [ECO:0006239]"; gene "LOC140758028"; model_evidence "Supporting evidence includes similarity to: 8 Proteins"; product "salivary peroxidase/catechol oxidase-like"; transcript_biotype "mRNA"; exon_number "10";
NW_027332213.1	Gnomon	exon	8260097	8260217	.	-	.	gene_id "LOC140758028"; transcript_id "XM_073093975.1"; db_xref "GeneID:140758028"; db_xref "GenBank:XM_073093975.1"; experiment "COORDINATES: polyA evidence [ECO:0006239]"; gene "LOC140758028"; model_evidence "Supporting evidence includes similarity to: 8 Proteins"; product "salivary peroxidase/catechol oxidase-like"; transcript_biotype "mRNA"; exon_number "11";
NW_027332213.1	Gnomon	exon	8259575	8259755	.	-	.	gene_id "LOC140758028"; transcript_id "XM_073093975.1"; db_xref "GeneID:140758028"; db_xref "GenBank:XM_073093975.1"; experiment "COORDINATES: polyA evidence [ECO:0006239]"; gene "LOC140758028"; model_evidence "Supporting evidence includes similarity to: 8 Proteins"; product "salivary peroxidase/catechol oxidase-like"; transcript_biotype "mRNA"; exon_number "12";
NW_027332213.1	Gnomon	exon	8255966	8259116	.	-	.	gene_id "LOC140758028"; transcript_id "XM_073093975.1"; db_xref "GeneID:140758028"; db_xref "GenBank:XM_073093975.1"; experiment "COORDINATES: polyA evidence [ECO:0006239]"; gene "LOC140758028"; model_evidence "Supporting evidence includes similarity to: 8 Proteins"; product "salivary peroxidase/catechol oxidase-like"; transcript_biotype "mRNA"; exon_number "13";
NW_027332213.1	Gnomon	CDS	8282836	8282954	.	-	0	gene_id "LOC140758028"; transcript_id "XM_073093975.1"; db_xref "GeneID:140758028"; db_xref "GenBank:XP_072950076.1"; gbkey "CDS"; gene "LOC140758028"; product "salivary peroxidase/catechol oxidase-like"; protein_id "XP_072950076.1"; exon_number "1";
NW_027332213.1	Gnomon	CDS	8278687	8278796	.	-	1	gene_id "LOC140758028"; transcript_id "XM_073093975.1"; db_xref "GeneID:140758028"; db_xref "GenBank:XP_072950076.1"; gbkey "CDS"; gene "LOC140758028"; product "salivary peroxidase/catechol oxidase-like"; protein_id "XP_072950076.1"; exon_number "2";
NW_027332213.1	Gnomon	CDS	8278149	8278452	.	-	2	gene_id "LOC140758028"; transcript_id "XM_073093975.1"; db_xref "GeneID:140758028"; db_xref "GenBank:XP_072950076.1"; gbkey "CDS"; gene "LOC140758028"; product "salivary peroxidase/catechol oxidase-like"; protein_id "XP_072950076.1"; exon_number "3";
NW_027332213.1	Gnomon	CDS	8277800	8278037	.	-	1	gene_id "LOC140758028"; transcript_id "XM_073093975.1"; db_xref "GeneID:140758028"; db_xref "GenBank:XP_072950076.1"; gbkey "CDS"; gene "LOC140758028"; product "salivary peroxidase/catechol oxidase-like"; protein_id "XP_072950076.1"; exon_number "4";
NW_027332213.1	Gnomon	CDS	8277282	8277444	.	-	0	gene_id "LOC140758028"; transcript_id "XM_073093975.1"; db_xref "GeneID:140758028"; db_xref "GenBank:XP_072950076.1"; gbkey "CDS"; gene "LOC140758028"; product "salivary peroxidase/catechol oxidase-like"; protein_id "XP_072950076.1"; exon_number "5";
NW_027332213.1	Gnomon	CDS	8276718	8276914	.	-	2	gene_id "LOC140758028"; transcript_id "XM_073093975.1"; db_xref "GeneID:140758028"; db_xref "GenBank:XP_072950076.1"; gbkey "CDS"; gene "LOC140758028"; product "salivary peroxidase/catechol oxidase-like"; protein_id "XP_072950076.1"; exon_number "6";
NW_027332213.1	Gnomon	CDS	8272658	8272853	.	-	0	gene_id "LOC140758028"; transcript_id "XM_073093975.1"; db_xref "GeneID:140758028"; db_xref "GenBank:XP_072950076.1"; gbkey "CDS"; gene "LOC140758028"; product "salivary peroxidase/catechol oxidase-like"; protein_id "XP_072950076.1"; exon_number "7";
NW_027332213.1	Gnomon	CDS	8272055	8272252	.	-	2	gene_id "LOC140758028"; transcript_id "XM_073093975.1"; db_xref "GeneID:140758028"; db_xref "GenBank:XP_072950076.1"; gbkey "CDS"; gene "LOC140758028"; product "salivary peroxidase/catechol oxidase-like"; protein_id "XP_072950076.1"; exon_number "8";
NW_027332213.1	Gnomon	CDS	8270298	8270584	.	-	2	gene_id "LOC140758028"; transcript_id "XM_073093975.1"; db_xref "GeneID:140758028"; db_xref "GenBank:XP_072950076.1"; gbkey "CDS"; gene "LOC140758028"; product "salivary peroxidase/catechol oxidase-like"; protein_id "XP_072950076.1"; exon_number "9";
NW_027332213.1	Gnomon	CDS	8260891	8261046	.	-	0	gene_id "LOC140758028"; transcript_id "XM_073093975.1"; db_xref "GeneID:140758028"; db_xref "GenBank:XP_072950076.1"; gbkey "CDS"; gene "LOC140758028"; product "salivary peroxidase/catechol oxidase-like"; protein_id "XP_072950076.1"; exon_number "10";
NW_027332213.1	Gnomon	CDS	8260097	8260217	.	-	0	gene_id "LOC140758028"; transcript_id "XM_073093975.1"; db_xref "GeneID:140758028"; db_xref "GenBank:XP_072950076.1"; gbkey "CDS"; gene "LOC140758028"; product "salivary peroxidase/catechol oxidase-like"; protein_id "XP_072950076.1"; exon_number "11";
NW_027332213.1	Gnomon	CDS	8259575	8259755	.	-	2	gene_id "LOC140758028"; transcript_id "XM_073093975.1"; db_xref "GeneID:140758028"; db_xref "GenBank:XP_072950076.1"; gbkey "CDS"; gene "LOC140758028"; product "salivary peroxidase/catechol oxidase-like"; protein_id "XP_072950076.1"; exon_number "12";
NW_027332213.1	Gnomon	CDS	8258978	8259116	.	-	1	gene_id "LOC140758028"; transcript_id "XM_073093975.1"; db_xref "GeneID:140758028"; db_xref "GenBank:XP_072950076.1"; gbkey "CDS"; gene "LOC140758028"; product "salivary peroxidase/catechol oxidase-like"; protein_id "XP_072950076.1"; exon_number "13";
NW_027332213.1	Gnomon	start_codon	8282952	8282954	.	-	0	gene_id "LOC140758028"; transcript_id "XM_073093975.1"; db_xref "GeneID:140758028"; db_xref "GenBank:XP_072950076.1"; gbkey "CDS"; gene "LOC140758028"; product "salivary peroxidase/catechol oxidase-like"; protein_id "XP_072950076.1"; exon_number "1";
NW_027332213.1	Gnomon	stop_codon	8258975	8258977	.	-	0	gene_id "LOC140758028"; transcript_id "XM_073093975.1"; db_xref "GeneID:140758028"; db_xref "GenBank:XP_072950076.1"; gbkey "CDS"; gene "LOC140758028"; product "salivary peroxidase/catechol oxidase-like"; protein_id "XP_072950076.1"; exon_number "13";
NW_027332213.1	Gnomon	gene	8285775	8288898	.	+	.	gene_id "MED4"; transcript_id ""; db_xref "GeneID:140758029"; description "mediator complex subunit 4"; gbkey "Gene"; gene "MED4"; gene_biotype "protein_coding";
NW_027332213.1	Gnomon	transcript	8285775	8288898	.	+	.	gene_id "MED4"; transcript_id "XM_073093976.1"; db_xref "GeneID:140758029"; db_xref "GenBank:XM_073093976.1"; experiment "COORDINATES: polyA evidence [ECO:0006239]"; gbkey "mRNA"; gene "MED4"; model_evidence "Supporting evidence includes similarity to: 7 Proteins"; product "mediator complex subunit 4"; transcript_biotype "mRNA";
NW_027332213.1	Gnomon	exon	8285775	8285965	.	+	.	gene_id "MED4"; transcript_id "XM_073093976.1"; db_xref "GeneID:140758029"; db_xref "GenBank:XM_073093976.1"; experiment "COORDINATES: polyA evidence [ECO:0006239]"; gene "MED4"; model_evidence "Supporting evidence includes similarity to: 7 Proteins"; product "mediator complex subunit 4"; transcript_biotype "mRNA"; exon_number "1";
NW_027332213.1	Gnomon	exon	8286103	8286283	.	+	.	gene_id "MED4"; transcript_id "XM_073093976.1"; db_xref "GeneID:140758029"; db_xref "GenBank:XM_073093976.1"; experiment "COORDINATES: polyA evidence [ECO:0006239]"; gene "MED4"; model_evidence "Supporting evidence includes similarity to: 7 Proteins"; product "mediator complex subunit 4"; transcript_biotype "mRNA"; exon_number "2";
NW_027332213.1	Gnomon	exon	8287495	8287646	.	+	.	gene_id "MED4"; transcript_id "XM_073093976.1"; db_xref "GeneID:140758029"; db_xref "GenBank:XM_073093976.1"; experiment "COORDINATES: polyA evidence [ECO:0006239]"; gene "MED4"; model_evidence "Supporting evidence includes similarity to: 7 Proteins"; product "mediator complex subunit 4"; transcript_biotype "mRNA"; exon_number "3";
NW_027332213.1	Gnomon	exon	8287826	8288004	.	+	.	gene_id "MED4"; transcript_id "XM_073093976.1"; db_xref "GeneID:140758029"; db_xref "GenBank:XM_073093976.1"; experiment "COORDINATES: polyA evidence [ECO:0006239]"; gene "MED4"; model_evidence "Supporting evidence includes similarity to: 7 Proteins"; product "mediator complex subunit 4"; transcript_biotype "mRNA"; exon_number "4";
NW_027332213.1	Gnomon	exon	8288363	8288898	.	+	.	gene_id "MED4"; transcript_id "XM_073093976.1"; db_xref "GeneID:140758029"; db_xref "GenBank:XM_073093976.1"; experiment "COORDINATES: polyA evidence [ECO:0006239]"; gene "MED4"; model_evidence "Supporting evidence includes similarity to: 7 Proteins"; product "mediator complex subunit 4"; transcript_biotype "mRNA"; exon_number "5";
NW_027332213.1	Gnomon	CDS	8285898	8285965	.	+	0	gene_id "MED4"; transcript_id "XM_073093976.1"; db_xref "GeneID:140758029"; db_xref "GenBank:XP_072950077.1"; gbkey "CDS"; gene "MED4"; product "mediator of RNA polymerase II transcription subunit 4"; protein_id "XP_072950077.1"; exon_number "1";
NW_027332213.1	Gnomon	CDS	8286103	8286283	.	+	1	gene_id "MED4"; transcript_id "XM_073093976.1"; db_xref "GeneID:140758029"; db_xref "GenBank:XP_072950077.1"; gbkey "CDS"; gene "MED4"; product "mediator of RNA polymerase II transcription subunit 4"; protein_id "XP_072950077.1"; exon_number "2";
NW_027332213.1	Gnomon	CDS	8287495	8287646	.	+	0	gene_id "MED4"; transcript_id "XM_073093976.1"; db_xref "GeneID:140758029"; db_xref "GenBank:XP_072950077.1"; gbkey "CDS"; gene "MED4"; product "mediator of RNA polymerase II transcription subunit 4"; protein_id "XP_072950077.1"; exon_number "3";
NW_027332213.1	Gnomon	CDS	8287826	8288004	.	+	1	gene_id "MED4"; transcript_id "XM_073093976.1"; db_xref "GeneID:140758029"; db_xref "GenBank:XP_072950077.1"; gbkey "CDS"; gene "MED4"; product "mediator of RNA polymerase II transcription subunit 4"; protein_id "XP_072950077.1"; exon_number "4";
NW_027332213.1	Gnomon	CDS	8288363	8288535	.	+	2	gene_id "MED4"; transcript_id "XM_073093976.1"; db_xref "GeneID:140758029"; db_xref "GenBank:XP_072950077.1"; gbkey "CDS"; gene "MED4"; product "mediator of RNA polymerase II transcription subunit 4"; protein_id "XP_072950077.1"; exon_number "5";
NW_027332213.1	Gnomon	start_codon	8285898	8285900	.	+	0	gene_id "MED4"; transcript_id "XM_073093976.1"; db_xref "GeneID:140758029"; db_xref "GenBank:XP_072950077.1"; gbkey "CDS"; gene "MED4"; product "mediator of RNA polymerase II transcription subunit 4"; protein_id "XP_072950077.1"; exon_number "1";
NW_027332213.1	Gnomon	stop_codon	8288536	8288538	.	+	0	gene_id "MED4"; transcript_id "XM_073093976.1"; db_xref "GeneID:140758029"; db_xref "GenBank:XP_072950077.1"; gbkey "CDS"; gene "MED4"; product "mediator of RNA polymerase II transcription subunit 4"; protein_id "XP_072950077.1"; exon_number "5";
NW_027332213.1	Gnomon	gene	8290833	8292183	.	+	.	gene_id "Dnali1"; transcript_id ""; db_xref "GeneID:140757757"; description "Putative inner dynein arm light chain, axonemal Dnali1"; gbkey "Gene"; gene "Dnali1"; gene_biotype "protein_coding";
NW_027332213.1	Gnomon	transcript	8290833	8292183	.	+	.	gene_id "Dnali1"; transcript_id "XM_073093634.1"; db_xref "GeneID:140757757"; db_xref "GenBank:XM_073093634.1"; gbkey "mRNA"; gene "Dnali1"; model_evidence "Supporting evidence includes similarity to: 1 Protein"; product "Putative inner dynein arm light chain, axonemal Dnali1"; transcript_biotype "mRNA";
NW_027332213.1	Gnomon	exon	8290833	8290993	.	+	.	gene_id "Dnali1"; transcript_id "XM_073093634.1"; db_xref "GeneID:140757757"; db_xref "GenBank:XM_073093634.1"; gene "Dnali1"; model_evidence "Supporting evidence includes similarity to: 1 Protein"; product "Putative inner dynein arm light chain, axonemal Dnali1"; transcript_biotype "mRNA"; exon_number "1";
NW_027332213.1	Gnomon	exon	8291160	8291291	.	+	.	gene_id "Dnali1"; transcript_id "XM_073093634.1"; db_xref "GeneID:140757757"; db_xref "GenBank:XM_073093634.1"; gene "Dnali1"; model_evidence "Supporting evidence includes similarity to: 1 Protein"; product "Putative inner dynein arm light chain, axonemal Dnali1"; transcript_biotype "mRNA"; exon_number "2";
NW_027332213.1	Gnomon	exon	8291530	8291679	.	+	.	gene_id "Dnali1"; transcript_id "XM_073093634.1"; db_xref "GeneID:140757757"; db_xref "GenBank:XM_073093634.1"; gene "Dnali1"; model_evidence "Supporting evidence includes similarity to: 1 Protein"; product "Putative inner dynein arm light chain, axonemal Dnali1"; transcript_biotype "mRNA"; exon_number "3";
NW_027332213.1	Gnomon	exon	8291763	8291891	.	+	.	gene_id "Dnali1"; transcript_id "XM_073093634.1"; db_xref "GeneID:140757757"; db_xref "GenBank:XM_073093634.1"; gene "Dnali1"; model_evidence "Supporting evidence includes similarity to: 1 Protein"; product "Putative inner dynein arm light chain, axonemal Dnali1"; transcript_biotype "mRNA"; exon_number "4";
NW_027332213.1	Gnomon	exon	8291965	8292183	.	+	.	gene_id "Dnali1"; transcript_id "XM_073093634.1"; db_xref "GeneID:140757757"; db_xref "GenBank:XM_073093634.1"; gene "Dnali1"; model_evidence "Supporting evidence includes similarity to: 1 Protein"; product "Putative inner dynein arm light chain, axonemal Dnali1"; transcript_biotype "mRNA"; exon_number "5";
NW_027332213.1	Gnomon	CDS	8290907	8290993	.	+	0	gene_id "Dnali1"; transcript_id "XM_073093634.1"; db_xref "GeneID:140757757"; db_xref "GenBank:XP_072949735.1"; gbkey "CDS"; gene "Dnali1"; product "putative inner dynein arm light chain, axonemal"; protein_id "XP_072949735.1"; exon_number "1";
NW_027332213.1	Gnomon	CDS	8291160	8291291	.	+	0	gene_id "Dnali1"; transcript_id "XM_073093634.1"; db_xref "GeneID:140757757"; db_xref "GenBank:XP_072949735.1"; gbkey "CDS"; gene "Dnali1"; product "putative inner dynein arm light chain, axonemal"; protein_id "XP_072949735.1"; exon_number "2";
NW_027332213.1	Gnomon	CDS	8291530	8291679	.	+	0	gene_id "Dnali1"; transcript_id "XM_073093634.1"; db_xref "GeneID:140757757"; db_xref "GenBank:XP_072949735.1"; gbkey "CDS"; gene "Dnali1"; product "putative inner dynein arm light chain, axonemal"; protein_id "XP_072949735.1"; exon_number "3";
NW_027332213.1	Gnomon	CDS	8291763	8291891	.	+	0	gene_id "Dnali1"; transcript_id "XM_073093634.1"; db_xref "GeneID:140757757"; db_xref "GenBank:XP_072949735.1"; gbkey "CDS"; gene "Dnali1"; product "putative inner dynein arm light chain, axonemal"; protein_id "XP_072949735.1"; exon_number "4";
NW_027332213.1	Gnomon	CDS	8291965	8292165	.	+	0	gene_id "Dnali1"; transcript_id "XM_073093634.1"; db_xref "GeneID:140757757"; db_xref "GenBank:XP_072949735.1"; gbkey "CDS"; gene "Dnali1"; product "putative inner dynein arm light chain, axonemal"; protein_id "XP_072949735.1"; exon_number "5";
NW_027332213.1	Gnomon	start_codon	8290907	8290909	.	+	0	gene_id "Dnali1"; transcript_id "XM_073093634.1"; db_xref "GeneID:140757757"; db_xref "GenBank:XP_072949735.1"; gbkey "CDS"; gene "Dnali1"; product "putative inner dynein arm light chain, axonemal"; protein_id "XP_072949735.1"; exon_number "1";
NW_027332213.1	Gnomon	stop_codon	8292166	8292168	.	+	0	gene_id "Dnali1"; transcript_id "XM_073093634.1"; db_xref "GeneID:140757757"; db_xref "GenBank:XP_072949735.1"; gbkey "CDS"; gene "Dnali1"; product "putative inner dynein arm light chain, axonemal"; protein_id "XP_072949735.1"; exon_number "5";
NW_027332213.1	Gnomon	gene	8292621	8380567	.	-	.	gene_id "scrib"; transcript_id ""; db_xref "GeneID:140758030"; description "scribble planar cell polarity protein"; gbkey "Gene"; gene "scrib"; gene_biotype "protein_coding";
NW_027332213.1	Gnomon	transcript	8292621	8380567	.	-	.	gene_id "scrib"; transcript_id "XM_073093978.1"; db_xref "GeneID:140758030"; db_xref "GenBank:XM_073093978.1"; experiment "COORDINATES: polyA evidence [ECO:0006239]"; gbkey "mRNA"; gene "scrib"; model_evidence "Supporting evidence includes similarity to: 6 Proteins"; product "scribble planar cell polarity protein, transcript variant X2"; transcript_biotype "mRNA";
NW_027332213.1	Gnomon	exon	8380231	8380567	.	-	.	gene_id "scrib"; transcript_id "XM_073093978.1"; db_xref "GeneID:140758030"; db_xref "GenBank:XM_073093978.1"; experiment "COORDINATES: polyA evidence [ECO:0006239]"; gene "scrib"; model_evidence "Supporting evidence includes similarity to: 6 Proteins"; product "scribble planar cell polarity protein, transcript variant X2"; transcript_biotype "mRNA"; exon_number "1";
NW_027332213.1	Gnomon	exon	8377743	8377860	.	-	.	gene_id "scrib"; transcript_id "XM_073093978.1"; db_xref "GeneID:140758030"; db_xref "GenBank:XM_073093978.1"; experiment "COORDINATES: polyA evidence [ECO:0006239]"; gene "scrib"; model_evidence "Supporting evidence includes similarity to: 6 Proteins"; product "scribble planar cell polarity protein, transcript variant X2"; transcript_biotype "mRNA"; exon_number "2";
NW_027332213.1	Gnomon	exon	8354837	8355005	.	-	.	gene_id "scrib"; transcript_id "XM_073093978.1"; db_xref "GeneID:140758030"; db_xref "GenBank:XM_073093978.1"; experiment "COORDINATES: polyA evidence [ECO:0006239]"; gene "scrib"; model_evidence "Supporting evidence includes similarity to: 6 Proteins"; product "scribble planar cell polarity protein, transcript variant X2"; transcript_biotype "mRNA"; exon_number "3";
NW_027332213.1	Gnomon	exon	8350831	8350951	.	-	.	gene_id "scrib"; transcript_id "XM_073093978.1"; db_xref "GeneID:140758030"; db_xref "GenBank:XM_073093978.1"; experiment "COORDINATES: polyA evidence [ECO:0006239]"; gene "scrib"; model_evidence "Supporting evidence includes similarity to: 6 Proteins"; product "scribble planar cell polarity protein, transcript variant X2"; transcript_biotype "mRNA"; exon_number "4";
NW_027332213.1	Gnomon	exon	8350428	8350720	.	-	.	gene_id "scrib"; transcript_id "XM_073093978.1"; db_xref "GeneID:140758030"; db_xref "GenBank:XM_073093978.1"; experiment "COORDINATES: polyA evidence [ECO:0006239]"; gene "scrib"; model_evidence "Supporting evidence includes similarity to: 6 Proteins"; product "scribble planar cell polarity protein, transcript variant X2"; transcript_biotype "mRNA"; exon_number "5";
NW_027332213.1	Gnomon	exon	8349714	8349959	.	-	.	gene_id "scrib"; transcript_id "XM_073093978.1"; db_xref "GeneID:140758030"; db_xref "GenBank:XM_073093978.1"; experiment "COORDINATES: polyA evidence [ECO:0006239]"; gene "scrib"; model_evidence "Supporting evidence includes similarity to: 6 Proteins"; product "scribble planar cell polarity protein, transcript variant X2"; transcript_biotype "mRNA"; exon_number "6";
NW_027332213.1	Gnomon	exon	8348290	8348459	.	-	.	gene_id "scrib"; transcript_id "XM_073093978.1"; db_xref "GeneID:140758030"; db_xref "GenBank:XM_073093978.1"; experiment "COORDINATES: polyA evidence [ECO:0006239]"; gene "scrib"; model_evidence "Supporting evidence includes similarity to: 6 Proteins"; product "scribble planar cell polarity protein, transcript variant X2"; transcript_biotype "mRNA"; exon_number "7";
NW_027332213.1	Gnomon	exon	8345360	8345466	.	-	.	gene_id "scrib"; transcript_id "XM_073093978.1"; db_xref "GeneID:140758030"; db_xref "GenBank:XM_073093978.1"; experiment "COORDINATES: polyA evidence [ECO:0006239]"; gene "scrib"; model_evidence "Supporting evidence includes similarity to: 6 Proteins"; product "scribble planar cell polarity protein, transcript variant X2"; transcript_biotype "mRNA"; exon_number "8";
NW_027332213.1	Gnomon	exon	8341024	8341203	.	-	.	gene_id "scrib"; transcript_id "XM_073093978.1"; db_xref "GeneID:140758030"; db_xref "GenBank:XM_073093978.1"; experiment "COORDINATES: polyA evidence [ECO:0006239]"; gene "scrib"; model_evidence "Supporting evidence includes similarity to: 6 Proteins"; product "scribble planar cell polarity protein, transcript variant X2"; transcript_biotype "mRNA"; exon_number "9";
NW_027332213.1	Gnomon	exon	8340597	8340731	.	-	.	gene_id "scrib"; transcript_id "XM_073093978.1"; db_xref "GeneID:140758030"; db_xref "GenBank:XM_073093978.1"; experiment "COORDINATES: polyA evidence [ECO:0006239]"; gene "scrib"; model_evidence "Supporting evidence includes similarity to: 6 Proteins"; product "scribble planar cell polarity protein, transcript variant X2"; transcript_biotype "mRNA"; exon_number "10";
NW_027332213.1	Gnomon	exon	8339243	8339383	.	-	.	gene_id "scrib"; transcript_id "XM_073093978.1"; db_xref "GeneID:140758030"; db_xref "GenBank:XM_073093978.1"; experiment "COORDINATES: polyA evidence [ECO:0006239]"; gene "scrib"; model_evidence "Supporting evidence includes similarity to: 6 Proteins"; product "scribble planar cell polarity protein, transcript variant X2"; transcript_biotype "mRNA"; exon_number "11";
NW_027332213.1	Gnomon	exon	8333822	8333894	.	-	.	gene_id "scrib"; transcript_id "XM_073093978.1"; db_xref "GeneID:140758030"; db_xref "GenBank:XM_073093978.1"; experiment "COORDINATES: polyA evidence [ECO:0006239]"; gene "scrib"; model_evidence "Supporting evidence includes similarity to: 6 Proteins"; product "scribble planar cell polarity protein, transcript variant X2"; transcript_biotype "mRNA"; exon_number "12";
NW_027332213.1	Gnomon	exon	8318505	8318704	.	-	.	gene_id "scrib"; transcript_id "XM_073093978.1"; db_xref "GeneID:140758030"; db_xref "GenBank:XM_073093978.1"; experiment "COORDINATES: polyA evidence [ECO:0006239]"; gene "scrib"; model_evidence "Supporting evidence includes similarity to: 6 Proteins"; product "scribble planar cell polarity protein, transcript variant X2"; transcript_biotype "mRNA"; exon_number "13";
NW_027332213.1	Gnomon	exon	8317907	8318040	.	-	.	gene_id "scrib"; transcript_id "XM_073093978.1"; db_xref "GeneID:140758030"; db_xref "GenBank:XM_073093978.1"; experiment "COORDINATES: polyA evidence [ECO:0006239]"; gene "scrib"; model_evidence "Supporting evidence includes similarity to: 6 Proteins"; product "scribble planar cell polarity protein, transcript variant X2"; transcript_biotype "mRNA"; exon_number "14";
NW_027332213.1	Gnomon	exon	8317626	8317710	.	-	.	gene_id "scrib"; transcript_id "XM_073093978.1"; db_xref "GeneID:140758030"; db_xref "GenBank:XM_073093978.1"; experiment "COORDINATES: polyA evidence [ECO:0006239]"; gene "scrib"; model_evidence "Supporting evidence includes similarity to: 6 Proteins"; product "scribble planar cell polarity protein, transcript variant X2"; transcript_biotype "mRNA"; exon_number "15";
NW_027332213.1	Gnomon	exon	8317300	8317537	.	-	.	gene_id "scrib"; transcript_id "XM_073093978.1"; db_xref "GeneID:140758030"; db_xref "GenBank:XM_073093978.1"; experiment "COORDINATES: polyA evidence [ECO:0006239]"; gene "scrib"; model_evidence "Supporting evidence includes similarity to: 6 Proteins"; product "scribble planar cell polarity protein, transcript variant X2"; transcript_biotype "mRNA"; exon_number "16";
NW_027332213.1	Gnomon	exon	8316637	8316827	.	-	.	gene_id "scrib"; transcript_id "XM_073093978.1"; db_xref "GeneID:140758030"; db_xref "GenBank:XM_073093978.1"; experiment "COORDINATES: polyA evidence [ECO:0006239]"; gene "scrib"; model_evidence "Supporting evidence includes similarity to: 6 Proteins"; product "scribble planar cell polarity protein, transcript variant X2"; transcript_biotype "mRNA"; exon_number "17";
NW_027332213.1	Gnomon	exon	8316180	8316291	.	-	.	gene_id "scrib"; transcript_id "XM_073093978.1"; db_xref "GeneID:140758030"; db_xref "GenBank:XM_073093978.1"; experiment "COORDINATES: polyA evidence [ECO:0006239]"; gene "scrib"; model_evidence "Supporting evidence includes similarity to: 6 Proteins"; product "scribble planar cell polarity protein, transcript variant X2"; transcript_biotype "mRNA"; exon_number "18";
NW_027332213.1	Gnomon	exon	8315706	8316073	.	-	.	gene_id "scrib"; transcript_id "XM_073093978.1"; db_xref "GeneID:140758030"; db_xref "GenBank:XM_073093978.1"; experiment "COORDINATES: polyA evidence [ECO:0006239]"; gene "scrib"; model_evidence "Supporting evidence includes similarity to: 6 Proteins"; product "scribble planar cell polarity protein, transcript variant X2"; transcript_biotype "mRNA"; exon_number "19";
NW_027332213.1	Gnomon	exon	8315337	8315435	.	-	.	gene_id "scrib"; transcript_id "XM_073093978.1"; db_xref "GeneID:140758030"; db_xref "GenBank:XM_073093978.1"; experiment "COORDINATES: polyA evidence [ECO:0006239]"; gene "scrib"; model_evidence "Supporting evidence includes similarity to: 6 Proteins"; product "scribble planar cell polarity protein, transcript variant X2"; transcript_biotype "mRNA"; exon_number "20";
NW_027332213.1	Gnomon	exon	8313999	8314256	.	-	.	gene_id "scrib"; transcript_id "XM_073093978.1"; db_xref "GeneID:140758030"; db_xref "GenBank:XM_073093978.1"; experiment "COORDINATES: polyA evidence [ECO:0006239]"; gene "scrib"; model_evidence "Supporting evidence includes similarity to: 6 Proteins"; product "scribble planar cell polarity protein, transcript variant X2"; transcript_biotype "mRNA"; exon_number "21";
NW_027332213.1	Gnomon	exon	8311447	8311557	.	-	.	gene_id "scrib"; transcript_id "XM_073093978.1"; db_xref "GeneID:140758030"; db_xref "GenBank:XM_073093978.1"; experiment "COORDINATES: polyA evidence [ECO:0006239]"; gene "scrib"; model_evidence "Supporting evidence includes similarity to: 6 Proteins"; product "scribble planar cell polarity protein, transcript variant X2"; transcript_biotype "mRNA"; exon_number "22";
NW_027332213.1	Gnomon	exon	8310856	8311035	.	-	.	gene_id "scrib"; transcript_id "XM_073093978.1"; db_xref "GeneID:140758030"; db_xref "GenBank:XM_073093978.1"; experiment "COORDINATES: polyA evidence [ECO:0006239]"; gene "scrib"; model_evidence "Supporting evidence includes similarity to: 6 Proteins"; product "scribble planar cell polarity protein, transcript variant X2"; transcript_biotype "mRNA"; exon_number "23";
NW_027332213.1	Gnomon	exon	8307742	8307900	.	-	.	gene_id "scrib"; transcript_id "XM_073093978.1"; db_xref "GeneID:140758030"; db_xref "GenBank:XM_073093978.1"; experiment "COORDINATES: polyA evidence [ECO:0006239]"; gene "scrib"; model_evidence "Supporting evidence includes similarity to: 6 Proteins"; product "scribble planar cell polarity protein, transcript variant X2"; transcript_biotype "mRNA"; exon_number "24";
NW_027332213.1	Gnomon	exon	8307183	8307326	.	-	.	gene_id "scrib"; transcript_id "XM_073093978.1"; db_xref "GeneID:140758030"; db_xref "GenBank:XM_073093978.1"; experiment "COORDINATES: polyA evidence [ECO:0006239]"; gene "scrib"; model_evidence "Supporting evidence includes similarity to: 6 Proteins"; product "scribble planar cell polarity protein, transcript variant X2"; transcript_biotype "mRNA"; exon_number "25";
NW_027332213.1	Gnomon	exon	8306295	8306390	.	-	.	gene_id "scrib"; transcript_id "XM_073093978.1"; db_xref "GeneID:140758030"; db_xref "GenBank:XM_073093978.1"; experiment "COORDINATES: polyA evidence [ECO:0006239]"; gene "scrib"; model_evidence "Supporting evidence includes similarity to: 6 Proteins"; product "scribble planar cell polarity protein, transcript variant X2"; transcript_biotype "mRNA"; exon_number "26";
NW_027332213.1	Gnomon	exon	8305714	8305797	.	-	.	gene_id "scrib"; transcript_id "XM_073093978.1"; db_xref "GeneID:140758030"; db_xref "GenBank:XM_073093978.1"; experiment "COORDINATES: polyA evidence [ECO:0006239]"; gene "scrib"; model_evidence "Supporting evidence includes similarity to: 6 Proteins"; product "scribble planar cell polarity protein, transcript variant X2"; transcript_biotype "mRNA"; exon_number "27";
NW_027332213.1	Gnomon	exon	8305143	8305262	.	-	.	gene_id "scrib"; transcript_id "XM_073093978.1"; db_xref "GeneID:140758030"; db_xref "GenBank:XM_073093978.1"; experiment "COORDINATES: polyA evidence [ECO:0006239]"; gene "scrib"; model_evidence "Supporting evidence includes similarity to: 6 Proteins"; product "scribble planar cell polarity protein, transcript variant X2"; transcript_biotype "mRNA"; exon_number "28";
NW_027332213.1	Gnomon	exon	8299663	8301012	.	-	.	gene_id "scrib"; transcript_id "XM_073093978.1"; db_xref "GeneID:140758030"; db_xref "GenBank:XM_073093978.1"; experiment "COORDINATES: polyA evidence [ECO:0006239]"; gene "scrib"; model_evidence "Supporting evidence includes similarity to: 6 Proteins"; product "scribble planar cell polarity protein, transcript variant X2"; transcript_biotype "mRNA"; exon_number "29";
NW_027332213.1	Gnomon	exon	8299148	8299253	.	-	.	gene_id "scrib"; transcript_id "XM_073093978.1"; db_xref "GeneID:140758030"; db_xref "GenBank:XM_073093978.1"; experiment "COORDINATES: polyA evidence [ECO:0006239]"; gene "scrib"; model_evidence "Supporting evidence includes similarity to: 6 Proteins"; product "scribble planar cell polarity protein, transcript variant X2"; transcript_biotype "mRNA"; exon_number "30";
NW_027332213.1	Gnomon	exon	8298508	8298679	.	-	.	gene_id "scrib"; transcript_id "XM_073093978.1"; db_xref "GeneID:140758030"; db_xref "GenBank:XM_073093978.1"; experiment "COORDINATES: polyA evidence [ECO:0006239]"; gene "scrib"; model_evidence "Supporting evidence includes similarity to: 6 Proteins"; product "scribble planar cell polarity protein, transcript variant X2"; transcript_biotype "mRNA"; exon_number "31";
NW_027332213.1	Gnomon	exon	8297636	8297777	.	-	.	gene_id "scrib"; transcript_id "XM_073093978.1"; db_xref "GeneID:140758030"; db_xref "GenBank:XM_073093978.1"; experiment "COORDINATES: polyA evidence [ECO:0006239]"; gene "scrib"; model_evidence "Supporting evidence includes similarity to: 6 Proteins"; product "scribble planar cell polarity protein, transcript variant X2"; transcript_biotype "mRNA"; exon_number "32";
NW_027332213.1	Gnomon	exon	8296744	8296839	.	-	.	gene_id "scrib"; transcript_id "XM_073093978.1"; db_xref "GeneID:140758030"; db_xref "GenBank:XM_073093978.1"; experiment "COORDINATES: polyA evidence [ECO:0006239]"; gene "scrib"; model_evidence "Supporting evidence includes similarity to: 6 Proteins"; product "scribble planar cell polarity protein, transcript variant X2"; transcript_biotype "mRNA"; exon_number "33";
NW_027332213.1	Gnomon	exon	8296027	8296206	.	-	.	gene_id "scrib"; transcript_id "XM_073093978.1"; db_xref "GeneID:140758030"; db_xref "GenBank:XM_073093978.1"; experiment "COORDINATES: polyA evidence [ECO:0006239]"; gene "scrib"; model_evidence "Supporting evidence includes similarity to: 6 Proteins"; product "scribble planar cell polarity protein, transcript variant X2"; transcript_biotype "mRNA"; exon_number "34";
NW_027332213.1	Gnomon	exon	8292621	8294760	.	-	.	gene_id "scrib"; transcript_id "XM_073093978.1"; db_xref "GeneID:140758030"; db_xref "GenBank:XM_073093978.1"; experiment "COORDINATES: polyA evidence [ECO:0006239]"; gene "scrib"; model_evidence "Supporting evidence includes similarity to: 6 Proteins"; product "scribble planar cell polarity protein, transcript variant X2"; transcript_biotype "mRNA"; exon_number "35";
NW_027332213.1	Gnomon	CDS	8380231	8380389	.	-	0	gene_id "scrib"; transcript_id "XM_073093978.1"; db_xref "GeneID:140758030"; db_xref "GenBank:XP_072950079.1"; gbkey "CDS"; gene "scrib"; product "uncharacterized protein scrib isoform X2"; protein_id "XP_072950079.1"; exon_number "1";
NW_027332213.1	Gnomon	CDS	8377743	8377860	.	-	0	gene_id "scrib"; transcript_id "XM_073093978.1"; db_xref "GeneID:140758030"; db_xref "GenBank:XP_072950079.1"; gbkey "CDS"; gene "scrib"; product "uncharacterized protein scrib isoform X2"; protein_id "XP_072950079.1"; exon_number "2";
NW_027332213.1	Gnomon	CDS	8354837	8355005	.	-	2	gene_id "scrib"; transcript_id "XM_073093978.1"; db_xref "GeneID:140758030"; db_xref "GenBank:XP_072950079.1"; gbkey "CDS"; gene "scrib"; product "uncharacterized protein scrib isoform X2"; protein_id "XP_072950079.1"; exon_number "3";
NW_027332213.1	Gnomon	CDS	8350831	8350951	.	-	1	gene_id "scrib"; transcript_id "XM_073093978.1"; db_xref "GeneID:140758030"; db_xref "GenBank:XP_072950079.1"; gbkey "CDS"; gene "scrib"; product "uncharacterized protein scrib isoform X2"; protein_id "XP_072950079.1"; exon_number "4";
NW_027332213.1	Gnomon	CDS	8350428	8350720	.	-	0	gene_id "scrib"; transcript_id "XM_073093978.1"; db_xref "GeneID:140758030"; db_xref "GenBank:XP_072950079.1"; gbkey "CDS"; gene "scrib"; product "uncharacterized protein scrib isoform X2"; protein_id "XP_072950079.1"; exon_number "5";
NW_027332213.1	Gnomon	CDS	8349714	8349959	.	-	1	gene_id "scrib"; transcript_id "XM_073093978.1"; db_xref "GeneID:140758030"; db_xref "GenBank:XP_072950079.1"; gbkey "CDS"; gene "scrib"; product "uncharacterized protein scrib isoform X2"; protein_id "XP_072950079.1"; exon_number "6";
NW_027332213.1	Gnomon	CDS	8348290	8348459	.	-	1	gene_id "scrib"; transcript_id "XM_073093978.1"; db_xref "GeneID:140758030"; db_xref "GenBank:XP_072950079.1"; gbkey "CDS"; gene "scrib"; product "uncharacterized protein scrib isoform X2"; protein_id "XP_072950079.1"; exon_number "7";
NW_027332213.1	Gnomon	CDS	8345360	8345466	.	-	2	gene_id "scrib"; transcript_id "XM_073093978.1"; db_xref "GeneID:140758030"; db_xref "GenBank:XP_072950079.1"; gbkey "CDS"; gene "scrib"; product "uncharacterized protein scrib isoform X2"; protein_id "XP_072950079.1"; exon_number "8";
NW_027332213.1	Gnomon	CDS	8341024	8341203	.	-	0	gene_id "scrib"; transcript_id "XM_073093978.1"; db_xref "GeneID:140758030"; db_xref "GenBank:XP_072950079.1"; gbkey "CDS"; gene "scrib"; product "uncharacterized protein scrib isoform X2"; protein_id "XP_072950079.1"; exon_number "9";
NW_027332213.1	Gnomon	CDS	8340597	8340731	.	-	0	gene_id "scrib"; transcript_id "XM_073093978.1"; db_xref "GeneID:140758030"; db_xref "GenBank:XP_072950079.1"; gbkey "CDS"; gene "scrib"; product "uncharacterized protein scrib isoform X2"; protein_id "XP_072950079.1"; exon_number "10";
NW_027332213.1	Gnomon	CDS	8339243	8339383	.	-	0	gene_id "scrib"; transcript_id "XM_073093978.1"; db_xref "GeneID:140758030"; db_xref "GenBank:XP_072950079.1"; gbkey "CDS"; gene "scrib"; product "uncharacterized protein scrib isoform X2"; protein_id "XP_072950079.1"; exon_number "11";
NW_027332213.1	Gnomon	CDS	8333822	8333894	.	-	0	gene_id "scrib"; transcript_id "XM_073093978.1"; db_xref "GeneID:140758030"; db_xref "GenBank:XP_072950079.1"; gbkey "CDS"; gene "scrib"; product "uncharacterized protein scrib isoform X2"; protein_id "XP_072950079.1"; exon_number "12";
NW_027332213.1	Gnomon	CDS	8318505	8318704	.	-	2	gene_id "scrib"; transcript_id "XM_073093978.1"; db_xref "GeneID:140758030"; db_xref "GenBank:XP_072950079.1"; gbkey "CDS"; gene "scrib"; product "uncharacterized protein scrib isoform X2"; protein_id "XP_072950079.1"; exon_number "13";
NW_027332213.1	Gnomon	CDS	8317907	8318040	.	-	0	gene_id "scrib"; transcript_id "XM_073093978.1"; db_xref "GeneID:140758030"; db_xref "GenBank:XP_072950079.1"; gbkey "CDS"; gene "scrib"; product "uncharacterized protein scrib isoform X2"; protein_id "XP_072950079.1"; exon_number "14";
NW_027332213.1	Gnomon	CDS	8317626	8317710	.	-	1	gene_id "scrib"; transcript_id "XM_073093978.1"; db_xref "GeneID:140758030"; db_xref "GenBank:XP_072950079.1"; gbkey "CDS"; gene "scrib"; product "uncharacterized protein scrib isoform X2"; protein_id "XP_072950079.1"; exon_number "15";
NW_027332213.1	Gnomon	CDS	8317300	8317537	.	-	0	gene_id "scrib"; transcript_id "XM_073093978.1"; db_xref "GeneID:140758030"; db_xref "GenBank:XP_072950079.1"; gbkey "CDS"; gene "scrib"; product "uncharacterized protein scrib isoform X2"; protein_id "XP_072950079.1"; exon_number "16";
NW_027332213.1	Gnomon	CDS	8316637	8316827	.	-	2	gene_id "scrib"; transcript_id "XM_073093978.1"; db_xref "GeneID:140758030"; db_xref "GenBank:XP_072950079.1"; gbkey "CDS"; gene "scrib"; product "uncharacterized protein scrib isoform X2"; protein_id "XP_072950079.1"; exon_number "17";
NW_027332213.1	Gnomon	CDS	8316180	8316291	.	-	0	gene_id "scrib"; transcript_id "XM_073093978.1"; db_xref "GeneID:140758030"; db_xref "GenBank:XP_072950079.1"; gbkey "CDS"; gene "scrib"; product "uncharacterized protein scrib isoform X2"; protein_id "XP_072950079.1"; exon_number "18";
NW_027332213.1	Gnomon	CDS	8315706	8316073	.	-	2	gene_id "scrib"; transcript_id "XM_073093978.1"; db_xref "GeneID:140758030"; db_xref "GenBank:XP_072950079.1"; gbkey "CDS"; gene "scrib"; product "uncharacterized protein scrib isoform X2"; protein_id "XP_072950079.1"; exon_number "19";
NW_027332213.1	Gnomon	CDS	8315337	8315435	.	-	0	gene_id "scrib"; transcript_id "XM_073093978.1"; db_xref "GeneID:140758030"; db_xref "GenBank:XP_072950079.1"; gbkey "CDS"; gene "scrib"; product "uncharacterized protein scrib isoform X2"; protein_id "XP_072950079.1"; exon_number "20";
NW_027332213.1	Gnomon	CDS	8313999	8314256	.	-	0	gene_id "scrib"; transcript_id "XM_073093978.1"; db_xref "GeneID:140758030"; db_xref "GenBank:XP_072950079.1"; gbkey "CDS"; gene "scrib"; product "uncharacterized protein scrib isoform X2"; protein_id "XP_072950079.1"; exon_number "21";
NW_027332213.1	Gnomon	CDS	8311447	8311557	.	-	0	gene_id "scrib"; transcript_id "XM_073093978.1"; db_xref "GeneID:140758030"; db_xref "GenBank:XP_072950079.1"; gbkey "CDS"; gene "scrib"; product "uncharacterized protein scrib isoform X2"; protein_id "XP_072950079.1"; exon_number "22";
NW_027332213.1	Gnomon	CDS	8310856	8311035	.	-	0	gene_id "scrib"; transcript_id "XM_073093978.1"; db_xref "GeneID:140758030"; db_xref "GenBank:XP_072950079.1"; gbkey "CDS"; gene "scrib"; product "uncharacterized protein scrib isoform X2"; protein_id "XP_072950079.1"; exon_number "23";
NW_027332213.1	Gnomon	CDS	8307742	8307900	.	-	0	gene_id "scrib"; transcript_id "XM_073093978.1"; db_xref "GeneID:140758030"; db_xref "GenBank:XP_072950079.1"; gbkey "CDS"; gene "scrib"; product "uncharacterized protein scrib isoform X2"; protein_id "XP_072950079.1"; exon_number "24";
NW_027332213.1	Gnomon	CDS	8307183	8307326	.	-	0	gene_id "scrib"; transcript_id "XM_073093978.1"; db_xref "GeneID:140758030"; db_xref "GenBank:XP_072950079.1"; gbkey "CDS"; gene "scrib"; product "uncharacterized protein scrib isoform X2"; protein_id "XP_072950079.1"; exon_number "25";
NW_027332213.1	Gnomon	CDS	8306295	8306390	.	-	0	gene_id "scrib"; transcript_id "XM_073093978.1"; db_xref "GeneID:140758030"; db_xref "GenBank:XP_072950079.1"; gbkey "CDS"; gene "scrib"; product "uncharacterized protein scrib isoform X2"; protein_id "XP_072950079.1"; exon_number "26";
NW_027332213.1	Gnomon	CDS	8305714	8305797	.	-	0	gene_id "scrib"; transcript_id "XM_073093978.1"; db_xref "GeneID:140758030"; db_xref "GenBank:XP_072950079.1"; gbkey "CDS"; gene "scrib"; product "uncharacterized protein scrib isoform X2"; protein_id "XP_072950079.1"; exon_number "27";
NW_027332213.1	Gnomon	CDS	8305143	8305262	.	-	0	gene_id "scrib"; transcript_id "XM_073093978.1"; db_xref "GeneID:140758030"; db_xref "GenBank:XP_072950079.1"; gbkey "CDS"; gene "scrib"; product "uncharacterized protein scrib isoform X2"; protein_id "XP_072950079.1"; exon_number "28";
NW_027332213.1	Gnomon	CDS	8299663	8301012	.	-	0	gene_id "scrib"; transcript_id "XM_073093978.1"; db_xref "GeneID:140758030"; db_xref "GenBank:XP_072950079.1"; gbkey "CDS"; gene "scrib"; product "uncharacterized protein scrib isoform X2"; protein_id "XP_072950079.1"; exon_number "29";
NW_027332213.1	Gnomon	CDS	8299148	8299253	.	-	0	gene_id "scrib"; transcript_id "XM_073093978.1"; db_xref "GeneID:140758030"; db_xref "GenBank:XP_072950079.1"; gbkey "CDS"; gene "scrib"; product "uncharacterized protein scrib isoform X2"; protein_id "XP_072950079.1"; exon_number "30";
NW_027332213.1	Gnomon	CDS	8298508	8298679	.	-	2	gene_id "scrib"; transcript_id "XM_073093978.1"; db_xref "GeneID:140758030"; db_xref "GenBank:XP_072950079.1"; gbkey "CDS"; gene "scrib"; product "uncharacterized protein scrib isoform X2"; protein_id "XP_072950079.1"; exon_number "31";
NW_027332213.1	Gnomon	CDS	8297636	8297777	.	-	1	gene_id "scrib"; transcript_id "XM_073093978.1"; db_xref "GeneID:140758030"; db_xref "GenBank:XP_072950079.1"; gbkey "CDS"; gene "scrib"; product "uncharacterized protein scrib isoform X2"; protein_id "XP_072950079.1"; exon_number "32";
NW_027332213.1	Gnomon	CDS	8296744	8296839	.	-	0	gene_id "scrib"; transcript_id "XM_073093978.1"; db_xref "GeneID:140758030"; db_xref "GenBank:XP_072950079.1"; gbkey "CDS"; gene "scrib"; product "uncharacterized protein scrib isoform X2"; protein_id "XP_072950079.1"; exon_number "33";
NW_027332213.1	Gnomon	CDS	8296027	8296206	.	-	0	gene_id "scrib"; transcript_id "XM_073093978.1"; db_xref "GeneID:140758030"; db_xref "GenBank:XP_072950079.1"; gbkey "CDS"; gene "scrib"; product "uncharacterized protein scrib isoform X2"; protein_id "XP_072950079.1"; exon_number "34";
NW_027332213.1	Gnomon	CDS	8294554	8294760	.	-	0	gene_id "scrib"; transcript_id "XM_073093978.1"; db_xref "GeneID:140758030"; db_xref "GenBank:XP_072950079.1"; gbkey "CDS"; gene "scrib"; product "uncharacterized protein scrib isoform X2"; protein_id "XP_072950079.1"; exon_number "35";
NW_027332213.1	Gnomon	start_codon	8380387	8380389	.	-	0	gene_id "scrib"; transcript_id "XM_073093978.1"; db_xref "GeneID:140758030"; db_xref "GenBank:XP_072950079.1"; gbkey "CDS"; gene "scrib"; product "uncharacterized protein scrib isoform X2"; protein_id "XP_072950079.1"; exon_number "1";
NW_027332213.1	Gnomon	stop_codon	8294551	8294553	.	-	0	gene_id "scrib"; transcript_id "XM_073093978.1"; db_xref "GeneID:140758030"; db_xref "GenBank:XP_072950079.1"; gbkey "CDS"; gene "scrib"; product "uncharacterized protein scrib isoform X2"; protein_id "XP_072950079.1"; exon_number "35";
NW_027332213.1	Gnomon	transcript	8292621	8380567	.	-	.	gene_id "scrib"; transcript_id "XM_073093981.1"; db_xref "GeneID:140758030"; db_xref "GenBank:XM_073093981.1"; experiment "COORDINATES: polyA evidence [ECO:0006239]"; gbkey "mRNA"; gene "scrib"; model_evidence "Supporting evidence includes similarity to: 8 Proteins"; product "scribble planar cell polarity protein, transcript variant X5"; transcript_biotype "mRNA";
NW_027332213.1	Gnomon	exon	8380231	8380567	.	-	.	gene_id "scrib"; transcript_id "XM_073093981.1"; db_xref "GeneID:140758030"; db_xref "GenBank:XM_073093981.1"; experiment "COORDINATES: polyA evidence [ECO:0006239]"; gene "scrib"; model_evidence "Supporting evidence includes similarity to: 8 Proteins"; product "scribble planar cell polarity protein, transcript variant X5"; transcript_biotype "mRNA"; exon_number "1";
NW_027332213.1	Gnomon	exon	8377743	8377860	.	-	.	gene_id "scrib"; transcript_id "XM_073093981.1"; db_xref "GeneID:140758030"; db_xref "GenBank:XM_073093981.1"; experiment "COORDINATES: polyA evidence [ECO:0006239]"; gene "scrib"; model_evidence "Supporting evidence includes similarity to: 8 Proteins"; product "scribble planar cell polarity protein, transcript variant X5"; transcript_biotype "mRNA"; exon_number "2";
NW_027332213.1	Gnomon	exon	8354837	8355005	.	-	.	gene_id "scrib"; transcript_id "XM_073093981.1"; db_xref "GeneID:140758030"; db_xref "GenBank:XM_073093981.1"; experiment "COORDINATES: polyA evidence [ECO:0006239]"; gene "scrib"; model_evidence "Supporting evidence includes similarity to: 8 Proteins"; product "scribble planar cell polarity protein, transcript variant X5"; transcript_biotype "mRNA"; exon_number "3";
NW_027332213.1	Gnomon	exon	8350831	8350951	.	-	.	gene_id "scrib"; transcript_id "XM_073093981.1"; db_xref "GeneID:140758030"; db_xref "GenBank:XM_073093981.1"; experiment "COORDINATES: polyA evidence [ECO:0006239]"; gene "scrib"; model_evidence "Supporting evidence includes similarity to: 8 Proteins"; product "scribble planar cell polarity protein, transcript variant X5"; transcript_biotype "mRNA"; exon_number "4";
NW_027332213.1	Gnomon	exon	8350428	8350720	.	-	.	gene_id "scrib"; transcript_id "XM_073093981.1"; db_xref "GeneID:140758030"; db_xref "GenBank:XM_073093981.1"; experiment "COORDINATES: polyA evidence [ECO:0006239]"; gene "scrib"; model_evidence "Supporting evidence includes similarity to: 8 Proteins"; product "scribble planar cell polarity protein, transcript variant X5"; transcript_biotype "mRNA"; exon_number "5";
NW_027332213.1	Gnomon	exon	8349714	8349959	.	-	.	gene_id "scrib"; transcript_id "XM_073093981.1"; db_xref "GeneID:140758030"; db_xref "GenBank:XM_073093981.1"; experiment "COORDINATES: polyA evidence [ECO:0006239]"; gene "scrib"; model_evidence "Supporting evidence includes similarity to: 8 Proteins"; product "scribble planar cell polarity protein, transcript variant X5"; transcript_biotype "mRNA"; exon_number "6";
NW_027332213.1	Gnomon	exon	8348290	8348459	.	-	.	gene_id "scrib"; transcript_id "XM_073093981.1"; db_xref "GeneID:140758030"; db_xref "GenBank:XM_073093981.1"; experiment "COORDINATES: polyA evidence [ECO:0006239]"; gene "scrib"; model_evidence "Supporting evidence includes similarity to: 8 Proteins"; product "scribble planar cell polarity protein, transcript variant X5"; transcript_biotype "mRNA"; exon_number "7";
NW_027332213.1	Gnomon	exon	8346632	8346718	.	-	.	gene_id "scrib"; transcript_id "XM_073093981.1"; db_xref "GeneID:140758030"; db_xref "GenBank:XM_073093981.1"; experiment "COORDINATES: polyA evidence [ECO:0006239]"; gene "scrib"; model_evidence "Supporting evidence includes similarity to: 8 Proteins"; product "scribble planar cell polarity protein, transcript variant X5"; transcript_biotype "mRNA"; exon_number "8";
NW_027332213.1	Gnomon	exon	8345360	8345466	.	-	.	gene_id "scrib"; transcript_id "XM_073093981.1"; db_xref "GeneID:140758030"; db_xref "GenBank:XM_073093981.1"; experiment "COORDINATES: polyA evidence [ECO:0006239]"; gene "scrib"; model_evidence "Supporting evidence includes similarity to: 8 Proteins"; product "scribble planar cell polarity protein, transcript variant X5"; transcript_biotype "mRNA"; exon_number "9";
NW_027332213.1	Gnomon	exon	8341024	8341203	.	-	.	gene_id "scrib"; transcript_id "XM_073093981.1"; db_xref "GeneID:140758030"; db_xref "GenBank:XM_073093981.1"; experiment "COORDINATES: polyA evidence [ECO:0006239]"; gene "scrib"; model_evidence "Supporting evidence includes similarity to: 8 Proteins"; product "scribble planar cell polarity protein, transcript variant X5"; transcript_biotype "mRNA"; exon_number "10";
NW_027332213.1	Gnomon	exon	8340597	8340731	.	-	.	gene_id "scrib"; transcript_id "XM_073093981.1"; db_xref "GeneID:140758030"; db_xref "GenBank:XM_073093981.1"; experiment "COORDINATES: polyA evidence [ECO:0006239]"; gene "scrib"; model_evidence "Supporting evidence includes similarity to: 8 Proteins"; product "scribble planar cell polarity protein, transcript variant X5"; transcript_biotype "mRNA"; exon_number "11";
NW_027332213.1	Gnomon	exon	8339243	8339383	.	-	.	gene_id "scrib"; transcript_id "XM_073093981.1"; db_xref "GeneID:140758030"; db_xref "GenBank:XM_073093981.1"; experiment "COORDINATES: polyA evidence [ECO:0006239]"; gene "scrib"; model_evidence "Supporting evidence includes similarity to: 8 Proteins"; product "scribble planar cell polarity protein, transcript variant X5"; transcript_biotype "mRNA"; exon_number "12";
NW_027332213.1	Gnomon	exon	8333822	8333894	.	-	.	gene_id "scrib"; transcript_id "XM_073093981.1"; db_xref "GeneID:140758030"; db_xref "GenBank:XM_073093981.1"; experiment "COORDINATES: polyA evidence [ECO:0006239]"; gene "scrib"; model_evidence "Supporting evidence includes similarity to: 8 Proteins"; product "scribble planar cell polarity protein, transcript variant X5"; transcript_biotype "mRNA"; exon_number "13";
NW_027332213.1	Gnomon	exon	8318505	8318704	.	-	.	gene_id "scrib"; transcript_id "XM_073093981.1"; db_xref "GeneID:140758030"; db_xref "GenBank:XM_073093981.1"; experiment "COORDINATES: polyA evidence [ECO:0006239]"; gene "scrib"; model_evidence "Supporting evidence includes similarity to: 8 Proteins"; product "scribble planar cell polarity protein, transcript variant X5"; transcript_biotype "mRNA"; exon_number "14";
NW_027332213.1	Gnomon	exon	8317907	8318040	.	-	.	gene_id "scrib"; transcript_id "XM_073093981.1"; db_xref "GeneID:140758030"; db_xref "GenBank:XM_073093981.1"; experiment "COORDINATES: polyA evidence [ECO:0006239]"; gene "scrib"; model_evidence "Supporting evidence includes similarity to: 8 Proteins"; product "scribble planar cell polarity protein, transcript variant X5"; transcript_biotype "mRNA"; exon_number "15";
NW_027332213.1	Gnomon	exon	8317626	8317710	.	-	.	gene_id "scrib"; transcript_id "XM_073093981.1"; db_xref "GeneID:140758030"; db_xref "GenBank:XM_073093981.1"; experiment "COORDINATES: polyA evidence [ECO:0006239]"; gene "scrib"; model_evidence "Supporting evidence includes similarity to: 8 Proteins"; product "scribble planar cell polarity protein, transcript variant X5"; transcript_biotype "mRNA"; exon_number "16";
NW_027332213.1	Gnomon	exon	8317300	8317537	.	-	.	gene_id "scrib"; transcript_id "XM_073093981.1"; db_xref "GeneID:140758030"; db_xref "GenBank:XM_073093981.1"; experiment "COORDINATES: polyA evidence [ECO:0006239]"; gene "scrib"; model_evidence "Supporting evidence includes similarity to: 8 Proteins"; product "scribble planar cell polarity protein, transcript variant X5"; transcript_biotype "mRNA"; exon_number "17";
NW_027332213.1	Gnomon	exon	8316637	8316827	.	-	.	gene_id "scrib"; transcript_id "XM_073093981.1"; db_xref "GeneID:140758030"; db_xref "GenBank:XM_073093981.1"; experiment "COORDINATES: polyA evidence [ECO:0006239]"; gene "scrib"; model_evidence "Supporting evidence includes similarity to: 8 Proteins"; product "scribble planar cell polarity protein, transcript variant X5"; transcript_biotype "mRNA"; exon_number "18";
NW_027332213.1	Gnomon	exon	8316180	8316291	.	-	.	gene_id "scrib"; transcript_id "XM_073093981.1"; db_xref "GeneID:140758030"; db_xref "GenBank:XM_073093981.1"; experiment "COORDINATES: polyA evidence [ECO:0006239]"; gene "scrib"; model_evidence "Supporting evidence includes similarity to: 8 Proteins"; product "scribble planar cell polarity protein, transcript variant X5"; transcript_biotype "mRNA"; exon_number "19";
NW_027332213.1	Gnomon	exon	8316039	8316073	.	-	.	gene_id "scrib"; transcript_id "XM_073093981.1"; db_xref "GeneID:140758030"; db_xref "GenBank:XM_073093981.1"; experiment "COORDINATES: polyA evidence [ECO:0006239]"; gene "scrib"; model_evidence "Supporting evidence includes similarity to: 8 Proteins"; product "scribble planar cell polarity protein, transcript variant X5"; transcript_biotype "mRNA"; exon_number "20";
NW_027332213.1	Gnomon	exon	8315337	8315435	.	-	.	gene_id "scrib"; transcript_id "XM_073093981.1"; db_xref "GeneID:140758030"; db_xref "GenBank:XM_073093981.1"; experiment "COORDINATES: polyA evidence [ECO:0006239]"; gene "scrib"; model_evidence "Supporting evidence includes similarity to: 8 Proteins"; product "scribble planar cell polarity protein, transcript variant X5"; transcript_biotype "mRNA"; exon_number "21";
NW_027332213.1	Gnomon	exon	8313999	8314256	.	-	.	gene_id "scrib"; transcript_id "XM_073093981.1"; db_xref "GeneID:140758030"; db_xref "GenBank:XM_073093981.1"; experiment "COORDINATES: polyA evidence [ECO:0006239]"; gene "scrib"; model_evidence "Supporting evidence includes similarity to: 8 Proteins"; product "scribble planar cell polarity protein, transcript variant X5"; transcript_biotype "mRNA"; exon_number "22";
NW_027332213.1	Gnomon	exon	8311447	8311557	.	-	.	gene_id "scrib"; transcript_id "XM_073093981.1"; db_xref "GeneID:140758030"; db_xref "GenBank:XM_073093981.1"; experiment "COORDINATES: polyA evidence [ECO:0006239]"; gene "scrib"; model_evidence "Supporting evidence includes similarity to: 8 Proteins"; product "scribble planar cell polarity protein, transcript variant X5"; transcript_biotype "mRNA"; exon_number "23";
NW_027332213.1	Gnomon	exon	8310856	8311035	.	-	.	gene_id "scrib"; transcript_id "XM_073093981.1"; db_xref "GeneID:140758030"; db_xref "GenBank:XM_073093981.1"; experiment "COORDINATES: polyA evidence [ECO:0006239]"; gene "scrib"; model_evidence "Supporting evidence includes similarity to: 8 Proteins"; product "scribble planar cell polarity protein, transcript variant X5"; transcript_biotype "mRNA"; exon_number "24";
NW_027332213.1	Gnomon	exon	8307742	8307900	.	-	.	gene_id "scrib"; transcript_id "XM_073093981.1"; db_xref "GeneID:140758030"; db_xref "GenBank:XM_073093981.1"; experiment "COORDINATES: polyA evidence [ECO:0006239]"; gene "scrib"; model_evidence "Supporting evidence includes similarity to: 8 Proteins"; product "scribble planar cell polarity protein, transcript variant X5"; transcript_biotype "mRNA"; exon_number "25";
NW_027332213.1	Gnomon	exon	8307183	8307326	.	-	.	gene_id "scrib"; transcript_id "XM_073093981.1"; db_xref "GeneID:140758030"; db_xref "GenBank:XM_073093981.1"; experiment "COORDINATES: polyA evidence [ECO:0006239]"; gene "scrib"; model_evidence "Supporting evidence includes similarity to: 8 Proteins"; product "scribble planar cell polarity protein, transcript variant X5"; transcript_biotype "mRNA"; exon_number "26";
NW_027332213.1	Gnomon	exon	8306295	8306390	.	-	.	gene_id "scrib"; transcript_id "XM_073093981.1"; db_xref "GeneID:140758030"; db_xref "GenBank:XM_073093981.1"; experiment "COORDINATES: polyA evidence [ECO:0006239]"; gene "scrib"; model_evidence "Supporting evidence includes similarity to: 8 Proteins"; product "scribble planar cell polarity protein, transcript variant X5"; transcript_biotype "mRNA"; exon_number "27";
NW_027332213.1	Gnomon	exon	8305714	8305797	.	-	.	gene_id "scrib"; transcript_id "XM_073093981.1"; db_xref "GeneID:140758030"; db_xref "GenBank:XM_073093981.1"; experiment "COORDINATES: polyA evidence [ECO:0006239]"; gene "scrib"; model_evidence "Supporting evidence includes similarity to: 8 Proteins"; product "scribble planar cell polarity protein, transcript variant X5"; transcript_biotype "mRNA"; exon_number "28";
NW_027332213.1	Gnomon	exon	8305143	8305262	.	-	.	gene_id "scrib"; transcript_id "XM_073093981.1"; db_xref "GeneID:140758030"; db_xref "GenBank:XM_073093981.1"; experiment "COORDINATES: polyA evidence [ECO:0006239]"; gene "scrib"; model_evidence "Supporting evidence includes similarity to: 8 Proteins"; product "scribble planar cell polarity protein, transcript variant X5"; transcript_biotype "mRNA"; exon_number "29";
NW_027332213.1	Gnomon	exon	8299663	8301012	.	-	.	gene_id "scrib"; transcript_id "XM_073093981.1"; db_xref "GeneID:140758030"; db_xref "GenBank:XM_073093981.1"; experiment "COORDINATES: polyA evidence [ECO:0006239]"; gene "scrib"; model_evidence "Supporting evidence includes similarity to: 8 Proteins"; product "scribble planar cell polarity protein, transcript variant X5"; transcript_biotype "mRNA"; exon_number "30";
NW_027332213.1	Gnomon	exon	8299148	8299253	.	-	.	gene_id "scrib"; transcript_id "XM_073093981.1"; db_xref "GeneID:140758030"; db_xref "GenBank:XM_073093981.1"; experiment "COORDINATES: polyA evidence [ECO:0006239]"; gene "scrib"; model_evidence "Supporting evidence includes similarity to: 8 Proteins"; product "scribble planar cell polarity protein, transcript variant X5"; transcript_biotype "mRNA"; exon_number "31";
NW_027332213.1	Gnomon	exon	8298508	8298679	.	-	.	gene_id "scrib"; transcript_id "XM_073093981.1"; db_xref "GeneID:140758030"; db_xref "GenBank:XM_073093981.1"; experiment "COORDINATES: polyA evidence [ECO:0006239]"; gene "scrib"; model_evidence "Supporting evidence includes similarity to: 8 Proteins"; product "scribble planar cell polarity protein, transcript variant X5"; transcript_biotype "mRNA"; exon_number "32";
NW_027332213.1	Gnomon	exon	8297636	8297777	.	-	.	gene_id "scrib"; transcript_id "XM_073093981.1"; db_xref "GeneID:140758030"; db_xref "GenBank:XM_073093981.1"; experiment "COORDINATES: polyA evidence [ECO:0006239]"; gene "scrib"; model_evidence "Supporting evidence includes similarity to: 8 Proteins"; product "scribble planar cell polarity protein, transcript variant X5"; transcript_biotype "mRNA"; exon_number "33";
NW_027332213.1	Gnomon	exon	8296744	8296839	.	-	.	gene_id "scrib"; transcript_id "XM_073093981.1"; db_xref "GeneID:140758030"; db_xref "GenBank:XM_073093981.1"; experiment "COORDINATES: polyA evidence [ECO:0006239]"; gene "scrib"; model_evidence "Supporting evidence includes similarity to: 8 Proteins"; product "scribble planar cell polarity protein, transcript variant X5"; transcript_biotype "mRNA"; exon_number "34";
NW_027332213.1	Gnomon	exon	8296027	8296206	.	-	.	gene_id "scrib"; transcript_id "XM_073093981.1"; db_xref "GeneID:140758030"; db_xref "GenBank:XM_073093981.1"; experiment "COORDINATES: polyA evidence [ECO:0006239]"; gene "scrib"; model_evidence "Supporting evidence includes similarity to: 8 Proteins"; product "scribble planar cell polarity protein, transcript variant X5"; transcript_biotype "mRNA"; exon_number "35";
NW_027332213.1	Gnomon	exon	8292621	8294760	.	-	.	gene_id "scrib"; transcript_id "XM_073093981.1"; db_xref "GeneID:140758030"; db_xref "GenBank:XM_073093981.1"; experiment "COORDINATES: polyA evidence [ECO:0006239]"; gene "scrib"; model_evidence "Supporting evidence includes similarity to: 8 Proteins"; product "scribble planar cell polarity protein, transcript variant X5"; transcript_biotype "mRNA"; exon_number "36";
NW_027332213.1	Gnomon	CDS	8380231	8380389	.	-	0	gene_id "scrib"; transcript_id "XM_073093981.1"; db_xref "GeneID:140758030"; db_xref "GenBank:XP_072950082.1"; gbkey "CDS"; gene "scrib"; product "uncharacterized protein scrib isoform X5"; protein_id "XP_072950082.1"; exon_number "1";
NW_027332213.1	Gnomon	CDS	8377743	8377860	.	-	0	gene_id "scrib"; transcript_id "XM_073093981.1"; db_xref "GeneID:140758030"; db_xref "GenBank:XP_072950082.1"; gbkey "CDS"; gene "scrib"; product "uncharacterized protein scrib isoform X5"; protein_id "XP_072950082.1"; exon_number "2";
NW_027332213.1	Gnomon	CDS	8354837	8355005	.	-	2	gene_id "scrib"; transcript_id "XM_073093981.1"; db_xref "GeneID:140758030"; db_xref "GenBank:XP_072950082.1"; gbkey "CDS"; gene "scrib"; product "uncharacterized protein scrib isoform X5"; protein_id "XP_072950082.1"; exon_number "3";
NW_027332213.1	Gnomon	CDS	8350831	8350951	.	-	1	gene_id "scrib"; transcript_id "XM_073093981.1"; db_xref "GeneID:140758030"; db_xref "GenBank:XP_072950082.1"; gbkey "CDS"; gene "scrib"; product "uncharacterized protein scrib isoform X5"; protein_id "XP_072950082.1"; exon_number "4";
NW_027332213.1	Gnomon	CDS	8350428	8350720	.	-	0	gene_id "scrib"; transcript_id "XM_073093981.1"; db_xref "GeneID:140758030"; db_xref "GenBank:XP_072950082.1"; gbkey "CDS"; gene "scrib"; product "uncharacterized protein scrib isoform X5"; protein_id "XP_072950082.1"; exon_number "5";
NW_027332213.1	Gnomon	CDS	8349714	8349959	.	-	1	gene_id "scrib"; transcript_id "XM_073093981.1"; db_xref "GeneID:140758030"; db_xref "GenBank:XP_072950082.1"; gbkey "CDS"; gene "scrib"; product "uncharacterized protein scrib isoform X5"; protein_id "XP_072950082.1"; exon_number "6";
NW_027332213.1	Gnomon	CDS	8348290	8348459	.	-	1	gene_id "scrib"; transcript_id "XM_073093981.1"; db_xref "GeneID:140758030"; db_xref "GenBank:XP_072950082.1"; gbkey "CDS"; gene "scrib"; product "uncharacterized protein scrib isoform X5"; protein_id "XP_072950082.1"; exon_number "7";
NW_027332213.1	Gnomon	CDS	8346632	8346718	.	-	2	gene_id "scrib"; transcript_id "XM_073093981.1"; db_xref "GeneID:140758030"; db_xref "GenBank:XP_072950082.1"; gbkey "CDS"; gene "scrib"; product "uncharacterized protein scrib isoform X5"; protein_id "XP_072950082.1"; exon_number "8";
NW_027332213.1	Gnomon	CDS	8345360	8345466	.	-	2	gene_id "scrib"; transcript_id "XM_073093981.1"; db_xref "GeneID:140758030"; db_xref "GenBank:XP_072950082.1"; gbkey "CDS"; gene "scrib"; product "uncharacterized protein scrib isoform X5"; protein_id "XP_072950082.1"; exon_number "9";
NW_027332213.1	Gnomon	CDS	8341024	8341203	.	-	0	gene_id "scrib"; transcript_id "XM_073093981.1"; db_xref "GeneID:140758030"; db_xref "GenBank:XP_072950082.1"; gbkey "CDS"; gene "scrib"; product "uncharacterized protein scrib isoform X5"; protein_id "XP_072950082.1"; exon_number "10";
NW_027332213.1	Gnomon	CDS	8340597	8340731	.	-	0	gene_id "scrib"; transcript_id "XM_073093981.1"; db_xref "GeneID:140758030"; db_xref "GenBank:XP_072950082.1"; gbkey "CDS"; gene "scrib"; product "uncharacterized protein scrib isoform X5"; protein_id "XP_072950082.1"; exon_number "11";
NW_027332213.1	Gnomon	CDS	8339243	8339383	.	-	0	gene_id "scrib"; transcript_id "XM_073093981.1"; db_xref "GeneID:140758030"; db_xref "GenBank:XP_072950082.1"; gbkey "CDS"; gene "scrib"; product "uncharacterized protein scrib isoform X5"; protein_id "XP_072950082.1"; exon_number "12";
NW_027332213.1	Gnomon	CDS	8333822	8333894	.	-	0	gene_id "scrib"; transcript_id "XM_073093981.1"; db_xref "GeneID:140758030"; db_xref "GenBank:XP_072950082.1"; gbkey "CDS"; gene "scrib"; product "uncharacterized protein scrib isoform X5"; protein_id "XP_072950082.1"; exon_number "13";
NW_027332213.1	Gnomon	CDS	8318505	8318704	.	-	2	gene_id "scrib"; transcript_id "XM_073093981.1"; db_xref "GeneID:140758030"; db_xref "GenBank:XP_072950082.1"; gbkey "CDS"; gene "scrib"; product "uncharacterized protein scrib isoform X5"; protein_id "XP_072950082.1"; exon_number "14";
NW_027332213.1	Gnomon	CDS	8317907	8318040	.	-	0	gene_id "scrib"; transcript_id "XM_073093981.1"; db_xref "GeneID:140758030"; db_xref "GenBank:XP_072950082.1"; gbkey "CDS"; gene "scrib"; product "uncharacterized protein scrib isoform X5"; protein_id "XP_072950082.1"; exon_number "15";
NW_027332213.1	Gnomon	CDS	8317626	8317710	.	-	1	gene_id "scrib"; transcript_id "XM_073093981.1"; db_xref "GeneID:140758030"; db_xref "GenBank:XP_072950082.1"; gbkey "CDS"; gene "scrib"; product "uncharacterized protein scrib isoform X5"; protein_id "XP_072950082.1"; exon_number "16";
NW_027332213.1	Gnomon	CDS	8317300	8317537	.	-	0	gene_id "scrib"; transcript_id "XM_073093981.1"; db_xref "GeneID:140758030"; db_xref "GenBank:XP_072950082.1"; gbkey "CDS"; gene "scrib"; product "uncharacterized protein scrib isoform X5"; protein_id "XP_072950082.1"; exon_number "17";
NW_027332213.1	Gnomon	CDS	8316637	8316827	.	-	2	gene_id "scrib"; transcript_id "XM_073093981.1"; db_xref "GeneID:140758030"; db_xref "GenBank:XP_072950082.1"; gbkey "CDS"; gene "scrib"; product "uncharacterized protein scrib isoform X5"; protein_id "XP_072950082.1"; exon_number "18";
NW_027332213.1	Gnomon	CDS	8316180	8316291	.	-	0	gene_id "scrib"; transcript_id "XM_073093981.1"; db_xref "GeneID:140758030"; db_xref "GenBank:XP_072950082.1"; gbkey "CDS"; gene "scrib"; product "uncharacterized protein scrib isoform X5"; protein_id "XP_072950082.1"; exon_number "19";
NW_027332213.1	Gnomon	CDS	8316039	8316073	.	-	2	gene_id "scrib"; transcript_id "XM_073093981.1"; db_xref "GeneID:140758030"; db_xref "GenBank:XP_072950082.1"; gbkey "CDS"; gene "scrib"; product "uncharacterized protein scrib isoform X5"; protein_id "XP_072950082.1"; exon_number "20";
NW_027332213.1	Gnomon	CDS	8315337	8315435	.	-	0	gene_id "scrib"; transcript_id "XM_073093981.1"; db_xref "GeneID:140758030"; db_xref "GenBank:XP_072950082.1"; gbkey "CDS"; gene "scrib"; product "uncharacterized protein scrib isoform X5"; protein_id "XP_072950082.1"; exon_number "21";
NW_027332213.1	Gnomon	CDS	8313999	8314256	.	-	0	gene_id "scrib"; transcript_id "XM_073093981.1"; db_xref "GeneID:140758030"; db_xref "GenBank:XP_072950082.1"; gbkey "CDS"; gene "scrib"; product "uncharacterized protein scrib isoform X5"; protein_id "XP_072950082.1"; exon_number "22";
NW_027332213.1	Gnomon	CDS	8311447	8311557	.	-	0	gene_id "scrib"; transcript_id "XM_073093981.1"; db_xref "GeneID:140758030"; db_xref "GenBank:XP_072950082.1"; gbkey "CDS"; gene "scrib"; product "uncharacterized protein scrib isoform X5"; protein_id "XP_072950082.1"; exon_number "23";
NW_027332213.1	Gnomon	CDS	8310856	8311035	.	-	0	gene_id "scrib"; transcript_id "XM_073093981.1"; db_xref "GeneID:140758030"; db_xref "GenBank:XP_072950082.1"; gbkey "CDS"; gene "scrib"; product "uncharacterized protein scrib isoform X5"; protein_id "XP_072950082.1"; exon_number "24";
NW_027332213.1	Gnomon	CDS	8307742	8307900	.	-	0	gene_id "scrib"; transcript_id "XM_073093981.1"; db_xref "GeneID:140758030"; db_xref "GenBank:XP_072950082.1"; gbkey "CDS"; gene "scrib"; product "uncharacterized protein scrib isoform X5"; protein_id "XP_072950082.1"; exon_number "25";
NW_027332213.1	Gnomon	CDS	8307183	8307326	.	-	0	gene_id "scrib"; transcript_id "XM_073093981.1"; db_xref "GeneID:140758030"; db_xref "GenBank:XP_072950082.1"; gbkey "CDS"; gene "scrib"; product "uncharacterized protein scrib isoform X5"; protein_id "XP_072950082.1"; exon_number "26";
NW_027332213.1	Gnomon	CDS	8306295	8306390	.	-	0	gene_id "scrib"; transcript_id "XM_073093981.1"; db_xref "GeneID:140758030"; db_xref "GenBank:XP_072950082.1"; gbkey "CDS"; gene "scrib"; product "uncharacterized protein scrib isoform X5"; protein_id "XP_072950082.1"; exon_number "27";
NW_027332213.1	Gnomon	CDS	8305714	8305797	.	-	0	gene_id "scrib"; transcript_id "XM_073093981.1"; db_xref "GeneID:140758030"; db_xref "GenBank:XP_072950082.1"; gbkey "CDS"; gene "scrib"; product "uncharacterized protein scrib isoform X5"; protein_id "XP_072950082.1"; exon_number "28";
NW_027332213.1	Gnomon	CDS	8305143	8305262	.	-	0	gene_id "scrib"; transcript_id "XM_073093981.1"; db_xref "GeneID:140758030"; db_xref "GenBank:XP_072950082.1"; gbkey "CDS"; gene "scrib"; product "uncharacterized protein scrib isoform X5"; protein_id "XP_072950082.1"; exon_number "29";
NW_027332213.1	Gnomon	CDS	8299663	8301012	.	-	0	gene_id "scrib"; transcript_id "XM_073093981.1"; db_xref "GeneID:140758030"; db_xref "GenBank:XP_072950082.1"; gbkey "CDS"; gene "scrib"; product "uncharacterized protein scrib isoform X5"; protein_id "XP_072950082.1"; exon_number "30";
NW_027332213.1	Gnomon	CDS	8299148	8299253	.	-	0	gene_id "scrib"; transcript_id "XM_073093981.1"; db_xref "GeneID:140758030"; db_xref "GenBank:XP_072950082.1"; gbkey "CDS"; gene "scrib"; product "uncharacterized protein scrib isoform X5"; protein_id "XP_072950082.1"; exon_number "31";
NW_027332213.1	Gnomon	CDS	8298508	8298679	.	-	2	gene_id "scrib"; transcript_id "XM_073093981.1"; db_xref "GeneID:140758030"; db_xref "GenBank:XP_072950082.1"; gbkey "CDS"; gene "scrib"; product "uncharacterized protein scrib isoform X5"; protein_id "XP_072950082.1"; exon_number "32";
NW_027332213.1	Gnomon	CDS	8297636	8297777	.	-	1	gene_id "scrib"; transcript_id "XM_073093981.1"; db_xref "GeneID:140758030"; db_xref "GenBank:XP_072950082.1"; gbkey "CDS"; gene "scrib"; product "uncharacterized protein scrib isoform X5"; protein_id "XP_072950082.1"; exon_number "33";
NW_027332213.1	Gnomon	CDS	8296744	8296839	.	-	0	gene_id "scrib"; transcript_id "XM_073093981.1"; db_xref "GeneID:140758030"; db_xref "GenBank:XP_072950082.1"; gbkey "CDS"; gene "scrib"; product "uncharacterized protein scrib isoform X5"; protein_id "XP_072950082.1"; exon_number "34";
NW_027332213.1	Gnomon	CDS	8296027	8296206	.	-	0	gene_id "scrib"; transcript_id "XM_073093981.1"; db_xref "GeneID:140758030"; db_xref "GenBank:XP_072950082.1"; gbkey "CDS"; gene "scrib"; product "uncharacterized protein scrib isoform X5"; protein_id "XP_072950082.1"; exon_number "35";
NW_027332213.1	Gnomon	CDS	8294554	8294760	.	-	0	gene_id "scrib"; transcript_id "XM_073093981.1"; db_xref "GeneID:140758030"; db_xref "GenBank:XP_072950082.1"; gbkey "CDS"; gene "scrib"; product "uncharacterized protein scrib isoform X5"; protein_id "XP_072950082.1"; exon_number "36";
NW_027332213.1	Gnomon	start_codon	8380387	8380389	.	-	0	gene_id "scrib"; transcript_id "XM_073093981.1"; db_xref "GeneID:140758030"; db_xref "GenBank:XP_072950082.1"; gbkey "CDS"; gene "scrib"; product "uncharacterized protein scrib isoform X5"; protein_id "XP_072950082.1"; exon_number "1";
NW_027332213.1	Gnomon	stop_codon	8294551	8294553	.	-	0	gene_id "scrib"; transcript_id "XM_073093981.1"; db_xref "GeneID:140758030"; db_xref "GenBank:XP_072950082.1"; gbkey "CDS"; gene "scrib"; product "uncharacterized protein scrib isoform X5"; protein_id "XP_072950082.1"; exon_number "36";
NW_027332213.1	Gnomon	transcript	8292621	8380567	.	-	.	gene_id "scrib"; transcript_id "XM_073093977.1"; db_xref "GeneID:140758030"; db_xref "GenBank:XM_073093977.1"; experiment "COORDINATES: polyA evidence [ECO:0006239]"; gbkey "mRNA"; gene "scrib"; model_evidence "Supporting evidence includes similarity to: 7 Proteins"; product "scribble planar cell polarity protein, transcript variant X1"; transcript_biotype "mRNA";
NW_027332213.1	Gnomon	exon	8380231	8380567	.	-	.	gene_id "scrib"; transcript_id "XM_073093977.1"; db_xref "GeneID:140758030"; db_xref "GenBank:XM_073093977.1"; experiment "COORDINATES: polyA evidence [ECO:0006239]"; gene "scrib"; model_evidence "Supporting evidence includes similarity to: 7 Proteins"; product "scribble planar cell polarity protein, transcript variant X1"; transcript_biotype "mRNA"; exon_number "1";
NW_027332213.1	Gnomon	exon	8377743	8377860	.	-	.	gene_id "scrib"; transcript_id "XM_073093977.1"; db_xref "GeneID:140758030"; db_xref "GenBank:XM_073093977.1"; experiment "COORDINATES: polyA evidence [ECO:0006239]"; gene "scrib"; model_evidence "Supporting evidence includes similarity to: 7 Proteins"; product "scribble planar cell polarity protein, transcript variant X1"; transcript_biotype "mRNA"; exon_number "2";
NW_027332213.1	Gnomon	exon	8354837	8355005	.	-	.	gene_id "scrib"; transcript_id "XM_073093977.1"; db_xref "GeneID:140758030"; db_xref "GenBank:XM_073093977.1"; experiment "COORDINATES: polyA evidence [ECO:0006239]"; gene "scrib"; model_evidence "Supporting evidence includes similarity to: 7 Proteins"; product "scribble planar cell polarity protein, transcript variant X1"; transcript_biotype "mRNA"; exon_number "3";
NW_027332213.1	Gnomon	exon	8350831	8350951	.	-	.	gene_id "scrib"; transcript_id "XM_073093977.1"; db_xref "GeneID:140758030"; db_xref "GenBank:XM_073093977.1"; experiment "COORDINATES: polyA evidence [ECO:0006239]"; gene "scrib"; model_evidence "Supporting evidence includes similarity to: 7 Proteins"; product "scribble planar cell polarity protein, transcript variant X1"; transcript_biotype "mRNA"; exon_number "4";
NW_027332213.1	Gnomon	exon	8350428	8350720	.	-	.	gene_id "scrib"; transcript_id "XM_073093977.1"; db_xref "GeneID:140758030"; db_xref "GenBank:XM_073093977.1"; experiment "COORDINATES: polyA evidence [ECO:0006239]"; gene "scrib"; model_evidence "Supporting evidence includes similarity to: 7 Proteins"; product "scribble planar cell polarity protein, transcript variant X1"; transcript_biotype "mRNA"; exon_number "5";
NW_027332213.1	Gnomon	exon	8349714	8349959	.	-	.	gene_id "scrib"; transcript_id "XM_073093977.1"; db_xref "GeneID:140758030"; db_xref "GenBank:XM_073093977.1"; experiment "COORDINATES: polyA evidence [ECO:0006239]"; gene "scrib"; model_evidence "Supporting evidence includes similarity to: 7 Proteins"; product "scribble planar cell polarity protein, transcript variant X1"; transcript_biotype "mRNA"; exon_number "6";
NW_027332213.1	Gnomon	exon	8348290	8348459	.	-	.	gene_id "scrib"; transcript_id "XM_073093977.1"; db_xref "GeneID:140758030"; db_xref "GenBank:XM_073093977.1"; experiment "COORDINATES: polyA evidence [ECO:0006239]"; gene "scrib"; model_evidence "Supporting evidence includes similarity to: 7 Proteins"; product "scribble planar cell polarity protein, transcript variant X1"; transcript_biotype "mRNA"; exon_number "7";
NW_027332213.1	Gnomon	exon	8346632	8346718	.	-	.	gene_id "scrib"; transcript_id "XM_073093977.1"; db_xref "GeneID:140758030"; db_xref "GenBank:XM_073093977.1"; experiment "COORDINATES: polyA evidence [ECO:0006239]"; gene "scrib"; model_evidence "Supporting evidence includes similarity to: 7 Proteins"; product "scribble planar cell polarity protein, transcript variant X1"; transcript_biotype "mRNA"; exon_number "8";
NW_027332213.1	Gnomon	exon	8345360	8345466	.	-	.	gene_id "scrib"; transcript_id "XM_073093977.1"; db_xref "GeneID:140758030"; db_xref "GenBank:XM_073093977.1"; experiment "COORDINATES: polyA evidence [ECO:0006239]"; gene "scrib"; model_evidence "Supporting evidence includes similarity to: 7 Proteins"; product "scribble planar cell polarity protein, transcript variant X1"; transcript_biotype "mRNA"; exon_number "9";
NW_027332213.1	Gnomon	exon	8341024	8341203	.	-	.	gene_id "scrib"; transcript_id "XM_073093977.1"; db_xref "GeneID:140758030"; db_xref "GenBank:XM_073093977.1"; experiment "COORDINATES: polyA evidence [ECO:0006239]"; gene "scrib"; model_evidence "Supporting evidence includes similarity to: 7 Proteins"; product "scribble planar cell polarity protein, transcript variant X1"; transcript_biotype "mRNA"; exon_number "10";
NW_027332213.1	Gnomon	exon	8340597	8340731	.	-	.	gene_id "scrib"; transcript_id "XM_073093977.1"; db_xref "GeneID:140758030"; db_xref "GenBank:XM_073093977.1"; experiment "COORDINATES: polyA evidence [ECO:0006239]"; gene "scrib"; model_evidence "Supporting evidence includes similarity to: 7 Proteins"; product "scribble planar cell polarity protein, transcript variant X1"; transcript_biotype "mRNA"; exon_number "11";
NW_027332213.1	Gnomon	exon	8339243	8339383	.	-	.	gene_id "scrib"; transcript_id "XM_073093977.1"; db_xref "GeneID:140758030"; db_xref "GenBank:XM_073093977.1"; experiment "COORDINATES: polyA evidence [ECO:0006239]"; gene "scrib"; model_evidence "Supporting evidence includes similarity to: 7 Proteins"; product "scribble planar cell polarity protein, transcript variant X1"; transcript_biotype "mRNA"; exon_number "12";
NW_027332213.1	Gnomon	exon	8333822	8333894	.	-	.	gene_id "scrib"; transcript_id "XM_073093977.1"; db_xref "GeneID:140758030"; db_xref "GenBank:XM_073093977.1"; experiment "COORDINATES: polyA evidence [ECO:0006239]"; gene "scrib"; model_evidence "Supporting evidence includes similarity to: 7 Proteins"; product "scribble planar cell polarity protein, transcript variant X1"; transcript_biotype "mRNA"; exon_number "13";
NW_027332213.1	Gnomon	exon	8318505	8318704	.	-	.	gene_id "scrib"; transcript_id "XM_073093977.1"; db_xref "GeneID:140758030"; db_xref "GenBank:XM_073093977.1"; experiment "COORDINATES: polyA evidence [ECO:0006239]"; gene "scrib"; model_evidence "Supporting evidence includes similarity to: 7 Proteins"; product "scribble planar cell polarity protein, transcript variant X1"; transcript_biotype "mRNA"; exon_number "14";
NW_027332213.1	Gnomon	exon	8317907	8318040	.	-	.	gene_id "scrib"; transcript_id "XM_073093977.1"; db_xref "GeneID:140758030"; db_xref "GenBank:XM_073093977.1"; experiment "COORDINATES: polyA evidence [ECO:0006239]"; gene "scrib"; model_evidence "Supporting evidence includes similarity to: 7 Proteins"; product "scribble planar cell polarity protein, transcript variant X1"; transcript_biotype "mRNA"; exon_number "15";
NW_027332213.1	Gnomon	exon	8317626	8317710	.	-	.	gene_id "scrib"; transcript_id "XM_073093977.1"; db_xref "GeneID:140758030"; db_xref "GenBank:XM_073093977.1"; experiment "COORDINATES: polyA evidence [ECO:0006239]"; gene "scrib"; model_evidence "Supporting evidence includes similarity to: 7 Proteins"; product "scribble planar cell polarity protein, transcript variant X1"; transcript_biotype "mRNA"; exon_number "16";
NW_027332213.1	Gnomon	exon	8317300	8317537	.	-	.	gene_id "scrib"; transcript_id "XM_073093977.1"; db_xref "GeneID:140758030"; db_xref "GenBank:XM_073093977.1"; experiment "COORDINATES: polyA evidence [ECO:0006239]"; gene "scrib"; model_evidence "Supporting evidence includes similarity to: 7 Proteins"; product "scribble planar cell polarity protein, transcript variant X1"; transcript_biotype "mRNA"; exon_number "17";
NW_027332213.1	Gnomon	exon	8316637	8316827	.	-	.	gene_id "scrib"; transcript_id "XM_073093977.1"; db_xref "GeneID:140758030"; db_xref "GenBank:XM_073093977.1"; experiment "COORDINATES: polyA evidence [ECO:0006239]"; gene "scrib"; model_evidence "Supporting evidence includes similarity to: 7 Proteins"; product "scribble planar cell polarity protein, transcript variant X1"; transcript_biotype "mRNA"; exon_number "18";
NW_027332213.1	Gnomon	exon	8316180	8316291	.	-	.	gene_id "scrib"; transcript_id "XM_073093977.1"; db_xref "GeneID:140758030"; db_xref "GenBank:XM_073093977.1"; experiment "COORDINATES: polyA evidence [ECO:0006239]"; gene "scrib"; model_evidence "Supporting evidence includes similarity to: 7 Proteins"; product "scribble planar cell polarity protein, transcript variant X1"; transcript_biotype "mRNA"; exon_number "19";
NW_027332213.1	Gnomon	exon	8315706	8316073	.	-	.	gene_id "scrib"; transcript_id "XM_073093977.1"; db_xref "GeneID:140758030"; db_xref "GenBank:XM_073093977.1"; experiment "COORDINATES: polyA evidence [ECO:0006239]"; gene "scrib"; model_evidence "Supporting evidence includes similarity to: 7 Proteins"; product "scribble planar cell polarity protein, transcript variant X1"; transcript_biotype "mRNA"; exon_number "20";
NW_027332213.1	Gnomon	exon	8315337	8315435	.	-	.	gene_id "scrib"; transcript_id "XM_073093977.1"; db_xref "GeneID:140758030"; db_xref "GenBank:XM_073093977.1"; experiment "COORDINATES: polyA evidence [ECO:0006239]"; gene "scrib"; model_evidence "Supporting evidence includes similarity to: 7 Proteins"; product "scribble planar cell polarity protein, transcript variant X1"; transcript_biotype "mRNA"; exon_number "21";
NW_027332213.1	Gnomon	exon	8313999	8314256	.	-	.	gene_id "scrib"; transcript_id "XM_073093977.1"; db_xref "GeneID:140758030"; db_xref "GenBank:XM_073093977.1"; experiment "COORDINATES: polyA evidence [ECO:0006239]"; gene "scrib"; model_evidence "Supporting evidence includes similarity to: 7 Proteins"; product "scribble planar cell polarity protein, transcript variant X1"; transcript_biotype "mRNA"; exon_number "22";
NW_027332213.1	Gnomon	exon	8311447	8311557	.	-	.	gene_id "scrib"; transcript_id "XM_073093977.1"; db_xref "GeneID:140758030"; db_xref "GenBank:XM_073093977.1"; experiment "COORDINATES: polyA evidence [ECO:0006239]"; gene "scrib"; model_evidence "Supporting evidence includes similarity to: 7 Proteins"; product "scribble planar cell polarity protein, transcript variant X1"; transcript_biotype "mRNA"; exon_number "23";
NW_027332213.1	Gnomon	exon	8310856	8311035	.	-	.	gene_id "scrib"; transcript_id "XM_073093977.1"; db_xref "GeneID:140758030"; db_xref "GenBank:XM_073093977.1"; experiment "COORDINATES: polyA evidence [ECO:0006239]"; gene "scrib"; model_evidence "Supporting evidence includes similarity to: 7 Proteins"; product "scribble planar cell polarity protein, transcript variant X1"; transcript_biotype "mRNA"; exon_number "24";
NW_027332213.1	Gnomon	exon	8307742	8307900	.	-	.	gene_id "scrib"; transcript_id "XM_073093977.1"; db_xref "GeneID:140758030"; db_xref "GenBank:XM_073093977.1"; experiment "COORDINATES: polyA evidence [ECO:0006239]"; gene "scrib"; model_evidence "Supporting evidence includes similarity to: 7 Proteins"; product "scribble planar cell polarity protein, transcript variant X1"; transcript_biotype "mRNA"; exon_number "25";
NW_027332213.1	Gnomon	exon	8307183	8307326	.	-	.	gene_id "scrib"; transcript_id "XM_073093977.1"; db_xref "GeneID:140758030"; db_xref "GenBank:XM_073093977.1"; experiment "COORDINATES: polyA evidence [ECO:0006239]"; gene "scrib"; model_evidence "Supporting evidence includes similarity to: 7 Proteins"; product "scribble planar cell polarity protein, transcript variant X1"; transcript_biotype "mRNA"; exon_number "26";
NW_027332213.1	Gnomon	exon	8306295	8306390	.	-	.	gene_id "scrib"; transcript_id "XM_073093977.1"; db_xref "GeneID:140758030"; db_xref "GenBank:XM_073093977.1"; experiment "COORDINATES: polyA evidence [ECO:0006239]"; gene "scrib"; model_evidence "Supporting evidence includes similarity to: 7 Proteins"; product "scribble planar cell polarity protein, transcript variant X1"; transcript_biotype "mRNA"; exon_number "27";
NW_027332213.1	Gnomon	exon	8305714	8305797	.	-	.	gene_id "scrib"; transcript_id "XM_073093977.1"; db_xref "GeneID:140758030"; db_xref "GenBank:XM_073093977.1"; experiment "COORDINATES: polyA evidence [ECO:0006239]"; gene "scrib"; model_evidence "Supporting evidence includes similarity to: 7 Proteins"; product "scribble planar cell polarity protein, transcript variant X1"; transcript_biotype "mRNA"; exon_number "28";
NW_027332213.1	Gnomon	exon	8305143	8305262	.	-	.	gene_id "scrib"; transcript_id "XM_073093977.1"; db_xref "GeneID:140758030"; db_xref "GenBank:XM_073093977.1"; experiment "COORDINATES: polyA evidence [ECO:0006239]"; gene "scrib"; model_evidence "Supporting evidence includes similarity to: 7 Proteins"; product "scribble planar cell polarity protein, transcript variant X1"; transcript_biotype "mRNA"; exon_number "29";
NW_027332213.1	Gnomon	exon	8299663	8301012	.	-	.	gene_id "scrib"; transcript_id "XM_073093977.1"; db_xref "GeneID:140758030"; db_xref "GenBank:XM_073093977.1"; experiment "COORDINATES: polyA evidence [ECO:0006239]"; gene "scrib"; model_evidence "Supporting evidence includes similarity to: 7 Proteins"; product "scribble planar cell polarity protein, transcript variant X1"; transcript_biotype "mRNA"; exon_number "30";
NW_027332213.1	Gnomon	exon	8299148	8299253	.	-	.	gene_id "scrib"; transcript_id "XM_073093977.1"; db_xref "GeneID:140758030"; db_xref "GenBank:XM_073093977.1"; experiment "COORDINATES: polyA evidence [ECO:0006239]"; gene "scrib"; model_evidence "Supporting evidence includes similarity to: 7 Proteins"; product "scribble planar cell polarity protein, transcript variant X1"; transcript_biotype "mRNA"; exon_number "31";
NW_027332213.1	Gnomon	exon	8298508	8298679	.	-	.	gene_id "scrib"; transcript_id "XM_073093977.1"; db_xref "GeneID:140758030"; db_xref "GenBank:XM_073093977.1"; experiment "COORDINATES: polyA evidence [ECO:0006239]"; gene "scrib"; model_evidence "Supporting evidence includes similarity to: 7 Proteins"; product "scribble planar cell polarity protein, transcript variant X1"; transcript_biotype "mRNA"; exon_number "32";
NW_027332213.1	Gnomon	exon	8297636	8297777	.	-	.	gene_id "scrib"; transcript_id "XM_073093977.1"; db_xref "GeneID:140758030"; db_xref "GenBank:XM_073093977.1"; experiment "COORDINATES: polyA evidence [ECO:0006239]"; gene "scrib"; model_evidence "Supporting evidence includes similarity to: 7 Proteins"; product "scribble planar cell polarity protein, transcript variant X1"; transcript_biotype "mRNA"; exon_number "33";
NW_027332213.1	Gnomon	exon	8296744	8296839	.	-	.	gene_id "scrib"; transcript_id "XM_073093977.1"; db_xref "GeneID:140758030"; db_xref "GenBank:XM_073093977.1"; experiment "COORDINATES: polyA evidence [ECO:0006239]"; gene "scrib"; model_evidence "Supporting evidence includes similarity to: 7 Proteins"; product "scribble planar cell polarity protein, transcript variant X1"; transcript_biotype "mRNA"; exon_number "34";
NW_027332213.1	Gnomon	exon	8296027	8296206	.	-	.	gene_id "scrib"; transcript_id "XM_073093977.1"; db_xref "GeneID:140758030"; db_xref "GenBank:XM_073093977.1"; experiment "COORDINATES: polyA evidence [ECO:0006239]"; gene "scrib"; model_evidence "Supporting evidence includes similarity to: 7 Proteins"; product "scribble planar cell polarity protein, transcript variant X1"; transcript_biotype "mRNA"; exon_number "35";
NW_027332213.1	Gnomon	exon	8292621	8294760	.	-	.	gene_id "scrib"; transcript_id "XM_073093977.1"; db_xref "GeneID:140758030"; db_xref "GenBank:XM_073093977.1"; experiment "COORDINATES: polyA evidence [ECO:0006239]"; gene "scrib"; model_evidence "Supporting evidence includes similarity to: 7 Proteins"; product "scribble planar cell polarity protein, transcript variant X1"; transcript_biotype "mRNA"; exon_number "36";
NW_027332213.1	Gnomon	CDS	8380231	8380389	.	-	0	gene_id "scrib"; transcript_id "XM_073093977.1"; db_xref "GeneID:140758030"; db_xref "GenBank:XP_072950078.1"; gbkey "CDS"; gene "scrib"; product "uncharacterized protein scrib isoform X1"; protein_id "XP_072950078.1"; exon_number "1";
NW_027332213.1	Gnomon	CDS	8377743	8377860	.	-	0	gene_id "scrib"; transcript_id "XM_073093977.1"; db_xref "GeneID:140758030"; db_xref "GenBank:XP_072950078.1"; gbkey "CDS"; gene "scrib"; product "uncharacterized protein scrib isoform X1"; protein_id "XP_072950078.1"; exon_number "2";
NW_027332213.1	Gnomon	CDS	8354837	8355005	.	-	2	gene_id "scrib"; transcript_id "XM_073093977.1"; db_xref "GeneID:140758030"; db_xref "GenBank:XP_072950078.1"; gbkey "CDS"; gene "scrib"; product "uncharacterized protein scrib isoform X1"; protein_id "XP_072950078.1"; exon_number "3";
NW_027332213.1	Gnomon	CDS	8350831	8350951	.	-	1	gene_id "scrib"; transcript_id "XM_073093977.1"; db_xref "GeneID:140758030"; db_xref "GenBank:XP_072950078.1"; gbkey "CDS"; gene "scrib"; product "uncharacterized protein scrib isoform X1"; protein_id "XP_072950078.1"; exon_number "4";
NW_027332213.1	Gnomon	CDS	8350428	8350720	.	-	0	gene_id "scrib"; transcript_id "XM_073093977.1"; db_xref "GeneID:140758030"; db_xref "GenBank:XP_072950078.1"; gbkey "CDS"; gene "scrib"; product "uncharacterized protein scrib isoform X1"; protein_id "XP_072950078.1"; exon_number "5";
NW_027332213.1	Gnomon	CDS	8349714	8349959	.	-	1	gene_id "scrib"; transcript_id "XM_073093977.1"; db_xref "GeneID:140758030"; db_xref "GenBank:XP_072950078.1"; gbkey "CDS"; gene "scrib"; product "uncharacterized protein scrib isoform X1"; protein_id "XP_072950078.1"; exon_number "6";
NW_027332213.1	Gnomon	CDS	8348290	8348459	.	-	1	gene_id "scrib"; transcript_id "XM_073093977.1"; db_xref "GeneID:140758030"; db_xref "GenBank:XP_072950078.1"; gbkey "CDS"; gene "scrib"; product "uncharacterized protein scrib isoform X1"; protein_id "XP_072950078.1"; exon_number "7";
NW_027332213.1	Gnomon	CDS	8346632	8346718	.	-	2	gene_id "scrib"; transcript_id "XM_073093977.1"; db_xref "GeneID:140758030"; db_xref "GenBank:XP_072950078.1"; gbkey "CDS"; gene "scrib"; product "uncharacterized protein scrib isoform X1"; protein_id "XP_072950078.1"; exon_number "8";
NW_027332213.1	Gnomon	CDS	8345360	8345466	.	-	2	gene_id "scrib"; transcript_id "XM_073093977.1"; db_xref "GeneID:140758030"; db_xref "GenBank:XP_072950078.1"; gbkey "CDS"; gene "scrib"; product "uncharacterized protein scrib isoform X1"; protein_id "XP_072950078.1"; exon_number "9";
NW_027332213.1	Gnomon	CDS	8341024	8341203	.	-	0	gene_id "scrib"; transcript_id "XM_073093977.1"; db_xref "GeneID:140758030"; db_xref "GenBank:XP_072950078.1"; gbkey "CDS"; gene "scrib"; product "uncharacterized protein scrib isoform X1"; protein_id "XP_072950078.1"; exon_number "10";
NW_027332213.1	Gnomon	CDS	8340597	8340731	.	-	0	gene_id "scrib"; transcript_id "XM_073093977.1"; db_xref "GeneID:140758030"; db_xref "GenBank:XP_072950078.1"; gbkey "CDS"; gene "scrib"; product "uncharacterized protein scrib isoform X1"; protein_id "XP_072950078.1"; exon_number "11";
NW_027332213.1	Gnomon	CDS	8339243	8339383	.	-	0	gene_id "scrib"; transcript_id "XM_073093977.1"; db_xref "GeneID:140758030"; db_xref "GenBank:XP_072950078.1"; gbkey "CDS"; gene "scrib"; product "uncharacterized protein scrib isoform X1"; protein_id "XP_072950078.1"; exon_number "12";
NW_027332213.1	Gnomon	CDS	8333822	8333894	.	-	0	gene_id "scrib"; transcript_id "XM_073093977.1"; db_xref "GeneID:140758030"; db_xref "GenBank:XP_072950078.1"; gbkey "CDS"; gene "scrib"; product "uncharacterized protein scrib isoform X1"; protein_id "XP_072950078.1"; exon_number "13";
NW_027332213.1	Gnomon	CDS	8318505	8318704	.	-	2	gene_id "scrib"; transcript_id "XM_073093977.1"; db_xref "GeneID:140758030"; db_xref "GenBank:XP_072950078.1"; gbkey "CDS"; gene "scrib"; product "uncharacterized protein scrib isoform X1"; protein_id "XP_072950078.1"; exon_number "14";
NW_027332213.1	Gnomon	CDS	8317907	8318040	.	-	0	gene_id "scrib"; transcript_id "XM_073093977.1"; db_xref "GeneID:140758030"; db_xref "GenBank:XP_072950078.1"; gbkey "CDS"; gene "scrib"; product "uncharacterized protein scrib isoform X1"; protein_id "XP_072950078.1"; exon_number "15";
NW_027332213.1	Gnomon	CDS	8317626	8317710	.	-	1	gene_id "scrib"; transcript_id "XM_073093977.1"; db_xref "GeneID:140758030"; db_xref "GenBank:XP_072950078.1"; gbkey "CDS"; gene "scrib"; product "uncharacterized protein scrib isoform X1"; protein_id "XP_072950078.1"; exon_number "16";
NW_027332213.1	Gnomon	CDS	8317300	8317537	.	-	0	gene_id "scrib"; transcript_id "XM_073093977.1"; db_xref "GeneID:140758030"; db_xref "GenBank:XP_072950078.1"; gbkey "CDS"; gene "scrib"; product "uncharacterized protein scrib isoform X1"; protein_id "XP_072950078.1"; exon_number "17";
NW_027332213.1	Gnomon	CDS	8316637	8316827	.	-	2	gene_id "scrib"; transcript_id "XM_073093977.1"; db_xref "GeneID:140758030"; db_xref "GenBank:XP_072950078.1"; gbkey "CDS"; gene "scrib"; product "uncharacterized protein scrib isoform X1"; protein_id "XP_072950078.1"; exon_number "18";
NW_027332213.1	Gnomon	CDS	8316180	8316291	.	-	0	gene_id "scrib"; transcript_id "XM_073093977.1"; db_xref "GeneID:140758030"; db_xref "GenBank:XP_072950078.1"; gbkey "CDS"; gene "scrib"; product "uncharacterized protein scrib isoform X1"; protein_id "XP_072950078.1"; exon_number "19";
NW_027332213.1	Gnomon	CDS	8315706	8316073	.	-	2	gene_id "scrib"; transcript_id "XM_073093977.1"; db_xref "GeneID:140758030"; db_xref "GenBank:XP_072950078.1"; gbkey "CDS"; gene "scrib"; product "uncharacterized protein scrib isoform X1"; protein_id "XP_072950078.1"; exon_number "20";
NW_027332213.1	Gnomon	CDS	8315337	8315435	.	-	0	gene_id "scrib"; transcript_id "XM_073093977.1"; db_xref "GeneID:140758030"; db_xref "GenBank:XP_072950078.1"; gbkey "CDS"; gene "scrib"; product "uncharacterized protein scrib isoform X1"; protein_id "XP_072950078.1"; exon_number "21";
NW_027332213.1	Gnomon	CDS	8313999	8314256	.	-	0	gene_id "scrib"; transcript_id "XM_073093977.1"; db_xref "GeneID:140758030"; db_xref "GenBank:XP_072950078.1"; gbkey "CDS"; gene "scrib"; product "uncharacterized protein scrib isoform X1"; protein_id "XP_072950078.1"; exon_number "22";
NW_027332213.1	Gnomon	CDS	8311447	8311557	.	-	0	gene_id "scrib"; transcript_id "XM_073093977.1"; db_xref "GeneID:140758030"; db_xref "GenBank:XP_072950078.1"; gbkey "CDS"; gene "scrib"; product "uncharacterized protein scrib isoform X1"; protein_id "XP_072950078.1"; exon_number "23";
NW_027332213.1	Gnomon	CDS	8310856	8311035	.	-	0	gene_id "scrib"; transcript_id "XM_073093977.1"; db_xref "GeneID:140758030"; db_xref "GenBank:XP_072950078.1"; gbkey "CDS"; gene "scrib"; product "uncharacterized protein scrib isoform X1"; protein_id "XP_072950078.1"; exon_number "24";
NW_027332213.1	Gnomon	CDS	8307742	8307900	.	-	0	gene_id "scrib"; transcript_id "XM_073093977.1"; db_xref "GeneID:140758030"; db_xref "GenBank:XP_072950078.1"; gbkey "CDS"; gene "scrib"; product "uncharacterized protein scrib isoform X1"; protein_id "XP_072950078.1"; exon_number "25";
NW_027332213.1	Gnomon	CDS	8307183	8307326	.	-	0	gene_id "scrib"; transcript_id "XM_073093977.1"; db_xref "GeneID:140758030"; db_xref "GenBank:XP_072950078.1"; gbkey "CDS"; gene "scrib"; product "uncharacterized protein scrib isoform X1"; protein_id "XP_072950078.1"; exon_number "26";
NW_027332213.1	Gnomon	CDS	8306295	8306390	.	-	0	gene_id "scrib"; transcript_id "XM_073093977.1"; db_xref "GeneID:140758030"; db_xref "GenBank:XP_072950078.1"; gbkey "CDS"; gene "scrib"; product "uncharacterized protein scrib isoform X1"; protein_id "XP_072950078.1"; exon_number "27";
NW_027332213.1	Gnomon	CDS	8305714	8305797	.	-	0	gene_id "scrib"; transcript_id "XM_073093977.1"; db_xref "GeneID:140758030"; db_xref "GenBank:XP_072950078.1"; gbkey "CDS"; gene "scrib"; product "uncharacterized protein scrib isoform X1"; protein_id "XP_072950078.1"; exon_number "28";
NW_027332213.1	Gnomon	CDS	8305143	8305262	.	-	0	gene_id "scrib"; transcript_id "XM_073093977.1"; db_xref "GeneID:140758030"; db_xref "GenBank:XP_072950078.1"; gbkey "CDS"; gene "scrib"; product "uncharacterized protein scrib isoform X1"; protein_id "XP_072950078.1"; exon_number "29";
NW_027332213.1	Gnomon	CDS	8299663	8301012	.	-	0	gene_id "scrib"; transcript_id "XM_073093977.1"; db_xref "GeneID:140758030"; db_xref "GenBank:XP_072950078.1"; gbkey "CDS"; gene "scrib"; product "uncharacterized protein scrib isoform X1"; protein_id "XP_072950078.1"; exon_number "30";
NW_027332213.1	Gnomon	CDS	8299148	8299253	.	-	0	gene_id "scrib"; transcript_id "XM_073093977.1"; db_xref "GeneID:140758030"; db_xref "GenBank:XP_072950078.1"; gbkey "CDS"; gene "scrib"; product "uncharacterized protein scrib isoform X1"; protein_id "XP_072950078.1"; exon_number "31";
NW_027332213.1	Gnomon	CDS	8298508	8298679	.	-	2	gene_id "scrib"; transcript_id "XM_073093977.1"; db_xref "GeneID:140758030"; db_xref "GenBank:XP_072950078.1"; gbkey "CDS"; gene "scrib"; product "uncharacterized protein scrib isoform X1"; protein_id "XP_072950078.1"; exon_number "32";
NW_027332213.1	Gnomon	CDS	8297636	8297777	.	-	1	gene_id "scrib"; transcript_id "XM_073093977.1"; db_xref "GeneID:140758030"; db_xref "GenBank:XP_072950078.1"; gbkey "CDS"; gene "scrib"; product "uncharacterized protein scrib isoform X1"; protein_id "XP_072950078.1"; exon_number "33";
NW_027332213.1	Gnomon	CDS	8296744	8296839	.	-	0	gene_id "scrib"; transcript_id "XM_073093977.1"; db_xref "GeneID:140758030"; db_xref "GenBank:XP_072950078.1"; gbkey "CDS"; gene "scrib"; product "uncharacterized protein scrib isoform X1"; protein_id "XP_072950078.1"; exon_number "34";
NW_027332213.1	Gnomon	CDS	8296027	8296206	.	-	0	gene_id "scrib"; transcript_id "XM_073093977.1"; db_xref "GeneID:140758030"; db_xref "GenBank:XP_072950078.1"; gbkey "CDS"; gene "scrib"; product "uncharacterized protein scrib isoform X1"; protein_id "XP_072950078.1"; exon_number "35";
NW_027332213.1	Gnomon	CDS	8294554	8294760	.	-	0	gene_id "scrib"; transcript_id "XM_073093977.1"; db_xref "GeneID:140758030"; db_xref "GenBank:XP_072950078.1"; gbkey "CDS"; gene "scrib"; product "uncharacterized protein scrib isoform X1"; protein_id "XP_072950078.1"; exon_number "36";
NW_027332213.1	Gnomon	start_codon	8380387	8380389	.	-	0	gene_id "scrib"; transcript_id "XM_073093977.1"; db_xref "GeneID:140758030"; db_xref "GenBank:XP_072950078.1"; gbkey "CDS"; gene "scrib"; product "uncharacterized protein scrib isoform X1"; protein_id "XP_072950078.1"; exon_number "1";
NW_027332213.1	Gnomon	stop_codon	8294551	8294553	.	-	0	gene_id "scrib"; transcript_id "XM_073093977.1"; db_xref "GeneID:140758030"; db_xref "GenBank:XP_072950078.1"; gbkey "CDS"; gene "scrib"; product "uncharacterized protein scrib isoform X1"; protein_id "XP_072950078.1"; exon_number "36";
NW_027332213.1	Gnomon	transcript	8292621	8380566	.	-	.	gene_id "scrib"; transcript_id "XM_073093980.1"; db_xref "GeneID:140758030"; db_xref "GenBank:XM_073093980.1"; experiment "COORDINATES: polyA evidence [ECO:0006239]"; gbkey "mRNA"; gene "scrib"; model_evidence "Supporting evidence includes similarity to: 7 Proteins"; product "scribble planar cell polarity protein, transcript variant X4"; transcript_biotype "mRNA";
NW_027332213.1	Gnomon	exon	8380231	8380566	.	-	.	gene_id "scrib"; transcript_id "XM_073093980.1"; db_xref "GeneID:140758030"; db_xref "GenBank:XM_073093980.1"; experiment "COORDINATES: polyA evidence [ECO:0006239]"; gene "scrib"; model_evidence "Supporting evidence includes similarity to: 7 Proteins"; product "scribble planar cell polarity protein, transcript variant X4"; transcript_biotype "mRNA"; exon_number "1";
NW_027332213.1	Gnomon	exon	8377743	8377860	.	-	.	gene_id "scrib"; transcript_id "XM_073093980.1"; db_xref "GeneID:140758030"; db_xref "GenBank:XM_073093980.1"; experiment "COORDINATES: polyA evidence [ECO:0006239]"; gene "scrib"; model_evidence "Supporting evidence includes similarity to: 7 Proteins"; product "scribble planar cell polarity protein, transcript variant X4"; transcript_biotype "mRNA"; exon_number "2";
NW_027332213.1	Gnomon	exon	8354837	8355005	.	-	.	gene_id "scrib"; transcript_id "XM_073093980.1"; db_xref "GeneID:140758030"; db_xref "GenBank:XM_073093980.1"; experiment "COORDINATES: polyA evidence [ECO:0006239]"; gene "scrib"; model_evidence "Supporting evidence includes similarity to: 7 Proteins"; product "scribble planar cell polarity protein, transcript variant X4"; transcript_biotype "mRNA"; exon_number "3";
NW_027332213.1	Gnomon	exon	8350831	8350951	.	-	.	gene_id "scrib"; transcript_id "XM_073093980.1"; db_xref "GeneID:140758030"; db_xref "GenBank:XM_073093980.1"; experiment "COORDINATES: polyA evidence [ECO:0006239]"; gene "scrib"; model_evidence "Supporting evidence includes similarity to: 7 Proteins"; product "scribble planar cell polarity protein, transcript variant X4"; transcript_biotype "mRNA"; exon_number "4";
NW_027332213.1	Gnomon	exon	8350428	8350720	.	-	.	gene_id "scrib"; transcript_id "XM_073093980.1"; db_xref "GeneID:140758030"; db_xref "GenBank:XM_073093980.1"; experiment "COORDINATES: polyA evidence [ECO:0006239]"; gene "scrib"; model_evidence "Supporting evidence includes similarity to: 7 Proteins"; product "scribble planar cell polarity protein, transcript variant X4"; transcript_biotype "mRNA"; exon_number "5";
NW_027332213.1	Gnomon	exon	8349714	8349959	.	-	.	gene_id "scrib"; transcript_id "XM_073093980.1"; db_xref "GeneID:140758030"; db_xref "GenBank:XM_073093980.1"; experiment "COORDINATES: polyA evidence [ECO:0006239]"; gene "scrib"; model_evidence "Supporting evidence includes similarity to: 7 Proteins"; product "scribble planar cell polarity protein, transcript variant X4"; transcript_biotype "mRNA"; exon_number "6";
NW_027332213.1	Gnomon	exon	8348290	8348459	.	-	.	gene_id "scrib"; transcript_id "XM_073093980.1"; db_xref "GeneID:140758030"; db_xref "GenBank:XM_073093980.1"; experiment "COORDINATES: polyA evidence [ECO:0006239]"; gene "scrib"; model_evidence "Supporting evidence includes similarity to: 7 Proteins"; product "scribble planar cell polarity protein, transcript variant X4"; transcript_biotype "mRNA"; exon_number "7";
NW_027332213.1	Gnomon	exon	8345360	8345466	.	-	.	gene_id "scrib"; transcript_id "XM_073093980.1"; db_xref "GeneID:140758030"; db_xref "GenBank:XM_073093980.1"; experiment "COORDINATES: polyA evidence [ECO:0006239]"; gene "scrib"; model_evidence "Supporting evidence includes similarity to: 7 Proteins"; product "scribble planar cell polarity protein, transcript variant X4"; transcript_biotype "mRNA"; exon_number "8";
NW_027332213.1	Gnomon	exon	8341024	8341203	.	-	.	gene_id "scrib"; transcript_id "XM_073093980.1"; db_xref "GeneID:140758030"; db_xref "GenBank:XM_073093980.1"; experiment "COORDINATES: polyA evidence [ECO:0006239]"; gene "scrib"; model_evidence "Supporting evidence includes similarity to: 7 Proteins"; product "scribble planar cell polarity protein, transcript variant X4"; transcript_biotype "mRNA"; exon_number "9";
NW_027332213.1	Gnomon	exon	8340597	8340731	.	-	.	gene_id "scrib"; transcript_id "XM_073093980.1"; db_xref "GeneID:140758030"; db_xref "GenBank:XM_073093980.1"; experiment "COORDINATES: polyA evidence [ECO:0006239]"; gene "scrib"; model_evidence "Supporting evidence includes similarity to: 7 Proteins"; product "scribble planar cell polarity protein, transcript variant X4"; transcript_biotype "mRNA"; exon_number "10";
NW_027332213.1	Gnomon	exon	8333822	8333894	.	-	.	gene_id "scrib"; transcript_id "XM_073093980.1"; db_xref "GeneID:140758030"; db_xref "GenBank:XM_073093980.1"; experiment "COORDINATES: polyA evidence [ECO:0006239]"; gene "scrib"; model_evidence "Supporting evidence includes similarity to: 7 Proteins"; product "scribble planar cell polarity protein, transcript variant X4"; transcript_biotype "mRNA"; exon_number "11";
NW_027332213.1	Gnomon	exon	8318505	8318704	.	-	.	gene_id "scrib"; transcript_id "XM_073093980.1"; db_xref "GeneID:140758030"; db_xref "GenBank:XM_073093980.1"; experiment "COORDINATES: polyA evidence [ECO:0006239]"; gene "scrib"; model_evidence "Supporting evidence includes similarity to: 7 Proteins"; product "scribble planar cell polarity protein, transcript variant X4"; transcript_biotype "mRNA"; exon_number "12";
NW_027332213.1	Gnomon	exon	8317907	8318040	.	-	.	gene_id "scrib"; transcript_id "XM_073093980.1"; db_xref "GeneID:140758030"; db_xref "GenBank:XM_073093980.1"; experiment "COORDINATES: polyA evidence [ECO:0006239]"; gene "scrib"; model_evidence "Supporting evidence includes similarity to: 7 Proteins"; product "scribble planar cell polarity protein, transcript variant X4"; transcript_biotype "mRNA"; exon_number "13";
NW_027332213.1	Gnomon	exon	8317626	8317710	.	-	.	gene_id "scrib"; transcript_id "XM_073093980.1"; db_xref "GeneID:140758030"; db_xref "GenBank:XM_073093980.1"; experiment "COORDINATES: polyA evidence [ECO:0006239]"; gene "scrib"; model_evidence "Supporting evidence includes similarity to: 7 Proteins"; product "scribble planar cell polarity protein, transcript variant X4"; transcript_biotype "mRNA"; exon_number "14";
NW_027332213.1	Gnomon	exon	8317300	8317537	.	-	.	gene_id "scrib"; transcript_id "XM_073093980.1"; db_xref "GeneID:140758030"; db_xref "GenBank:XM_073093980.1"; experiment "COORDINATES: polyA evidence [ECO:0006239]"; gene "scrib"; model_evidence "Supporting evidence includes similarity to: 7 Proteins"; product "scribble planar cell polarity protein, transcript variant X4"; transcript_biotype "mRNA"; exon_number "15";
NW_027332213.1	Gnomon	exon	8316637	8316827	.	-	.	gene_id "scrib"; transcript_id "XM_073093980.1"; db_xref "GeneID:140758030"; db_xref "GenBank:XM_073093980.1"; experiment "COORDINATES: polyA evidence [ECO:0006239]"; gene "scrib"; model_evidence "Supporting evidence includes similarity to: 7 Proteins"; product "scribble planar cell polarity protein, transcript variant X4"; transcript_biotype "mRNA"; exon_number "16";
NW_027332213.1	Gnomon	exon	8316180	8316291	.	-	.	gene_id "scrib"; transcript_id "XM_073093980.1"; db_xref "GeneID:140758030"; db_xref "GenBank:XM_073093980.1"; experiment "COORDINATES: polyA evidence [ECO:0006239]"; gene "scrib"; model_evidence "Supporting evidence includes similarity to: 7 Proteins"; product "scribble planar cell polarity protein, transcript variant X4"; transcript_biotype "mRNA"; exon_number "17";
NW_027332213.1	Gnomon	exon	8315706	8316073	.	-	.	gene_id "scrib"; transcript_id "XM_073093980.1"; db_xref "GeneID:140758030"; db_xref "GenBank:XM_073093980.1"; experiment "COORDINATES: polyA evidence [ECO:0006239]"; gene "scrib"; model_evidence "Supporting evidence includes similarity to: 7 Proteins"; product "scribble planar cell polarity protein, transcript variant X4"; transcript_biotype "mRNA"; exon_number "18";
NW_027332213.1	Gnomon	exon	8315337	8315435	.	-	.	gene_id "scrib"; transcript_id "XM_073093980.1"; db_xref "GeneID:140758030"; db_xref "GenBank:XM_073093980.1"; experiment "COORDINATES: polyA evidence [ECO:0006239]"; gene "scrib"; model_evidence "Supporting evidence includes similarity to: 7 Proteins"; product "scribble planar cell polarity protein, transcript variant X4"; transcript_biotype "mRNA"; exon_number "19";
NW_027332213.1	Gnomon	exon	8313999	8314256	.	-	.	gene_id "scrib"; transcript_id "XM_073093980.1"; db_xref "GeneID:140758030"; db_xref "GenBank:XM_073093980.1"; experiment "COORDINATES: polyA evidence [ECO:0006239]"; gene "scrib"; model_evidence "Supporting evidence includes similarity to: 7 Proteins"; product "scribble planar cell polarity protein, transcript variant X4"; transcript_biotype "mRNA"; exon_number "20";
NW_027332213.1	Gnomon	exon	8311447	8311557	.	-	.	gene_id "scrib"; transcript_id "XM_073093980.1"; db_xref "GeneID:140758030"; db_xref "GenBank:XM_073093980.1"; experiment "COORDINATES: polyA evidence [ECO:0006239]"; gene "scrib"; model_evidence "Supporting evidence includes similarity to: 7 Proteins"; product "scribble planar cell polarity protein, transcript variant X4"; transcript_biotype "mRNA"; exon_number "21";
NW_027332213.1	Gnomon	exon	8310856	8311035	.	-	.	gene_id "scrib"; transcript_id "XM_073093980.1"; db_xref "GeneID:140758030"; db_xref "GenBank:XM_073093980.1"; experiment "COORDINATES: polyA evidence [ECO:0006239]"; gene "scrib"; model_evidence "Supporting evidence includes similarity to: 7 Proteins"; product "scribble planar cell polarity protein, transcript variant X4"; transcript_biotype "mRNA"; exon_number "22";
NW_027332213.1	Gnomon	exon	8307742	8307900	.	-	.	gene_id "scrib"; transcript_id "XM_073093980.1"; db_xref "GeneID:140758030"; db_xref "GenBank:XM_073093980.1"; experiment "COORDINATES: polyA evidence [ECO:0006239]"; gene "scrib"; model_evidence "Supporting evidence includes similarity to: 7 Proteins"; product "scribble planar cell polarity protein, transcript variant X4"; transcript_biotype "mRNA"; exon_number "23";
NW_027332213.1	Gnomon	exon	8307183	8307326	.	-	.	gene_id "scrib"; transcript_id "XM_073093980.1"; db_xref "GeneID:140758030"; db_xref "GenBank:XM_073093980.1"; experiment "COORDINATES: polyA evidence [ECO:0006239]"; gene "scrib"; model_evidence "Supporting evidence includes similarity to: 7 Proteins"; product "scribble planar cell polarity protein, transcript variant X4"; transcript_biotype "mRNA"; exon_number "24";
NW_027332213.1	Gnomon	exon	8306295	8306390	.	-	.	gene_id "scrib"; transcript_id "XM_073093980.1"; db_xref "GeneID:140758030"; db_xref "GenBank:XM_073093980.1"; experiment "COORDINATES: polyA evidence [ECO:0006239]"; gene "scrib"; model_evidence "Supporting evidence includes similarity to: 7 Proteins"; product "scribble planar cell polarity protein, transcript variant X4"; transcript_biotype "mRNA"; exon_number "25";
NW_027332213.1	Gnomon	exon	8305714	8305797	.	-	.	gene_id "scrib"; transcript_id "XM_073093980.1"; db_xref "GeneID:140758030"; db_xref "GenBank:XM_073093980.1"; experiment "COORDINATES: polyA evidence [ECO:0006239]"; gene "scrib"; model_evidence "Supporting evidence includes similarity to: 7 Proteins"; product "scribble planar cell polarity protein, transcript variant X4"; transcript_biotype "mRNA"; exon_number "26";
NW_027332213.1	Gnomon	exon	8305143	8305262	.	-	.	gene_id "scrib"; transcript_id "XM_073093980.1"; db_xref "GeneID:140758030"; db_xref "GenBank:XM_073093980.1"; experiment "COORDINATES: polyA evidence [ECO:0006239]"; gene "scrib"; model_evidence "Supporting evidence includes similarity to: 7 Proteins"; product "scribble planar cell polarity protein, transcript variant X4"; transcript_biotype "mRNA"; exon_number "27";
NW_027332213.1	Gnomon	exon	8299663	8301012	.	-	.	gene_id "scrib"; transcript_id "XM_073093980.1"; db_xref "GeneID:140758030"; db_xref "GenBank:XM_073093980.1"; experiment "COORDINATES: polyA evidence [ECO:0006239]"; gene "scrib"; model_evidence "Supporting evidence includes similarity to: 7 Proteins"; product "scribble planar cell polarity protein, transcript variant X4"; transcript_biotype "mRNA"; exon_number "28";
NW_027332213.1	Gnomon	exon	8299148	8299253	.	-	.	gene_id "scrib"; transcript_id "XM_073093980.1"; db_xref "GeneID:140758030"; db_xref "GenBank:XM_073093980.1"; experiment "COORDINATES: polyA evidence [ECO:0006239]"; gene "scrib"; model_evidence "Supporting evidence includes similarity to: 7 Proteins"; product "scribble planar cell polarity protein, transcript variant X4"; transcript_biotype "mRNA"; exon_number "29";
NW_027332213.1	Gnomon	exon	8298508	8298679	.	-	.	gene_id "scrib"; transcript_id "XM_073093980.1"; db_xref "GeneID:140758030"; db_xref "GenBank:XM_073093980.1"; experiment "COORDINATES: polyA evidence [ECO:0006239]"; gene "scrib"; model_evidence "Supporting evidence includes similarity to: 7 Proteins"; product "scribble planar cell polarity protein, transcript variant X4"; transcript_biotype "mRNA"; exon_number "30";
NW_027332213.1	Gnomon	exon	8297636	8297777	.	-	.	gene_id "scrib"; transcript_id "XM_073093980.1"; db_xref "GeneID:140758030"; db_xref "GenBank:XM_073093980.1"; experiment "COORDINATES: polyA evidence [ECO:0006239]"; gene "scrib"; model_evidence "Supporting evidence includes similarity to: 7 Proteins"; product "scribble planar cell polarity protein, transcript variant X4"; transcript_biotype "mRNA"; exon_number "31";
NW_027332213.1	Gnomon	exon	8296744	8296839	.	-	.	gene_id "scrib"; transcript_id "XM_073093980.1"; db_xref "GeneID:140758030"; db_xref "GenBank:XM_073093980.1"; experiment "COORDINATES: polyA evidence [ECO:0006239]"; gene "scrib"; model_evidence "Supporting evidence includes similarity to: 7 Proteins"; product "scribble planar cell polarity protein, transcript variant X4"; transcript_biotype "mRNA"; exon_number "32";
NW_027332213.1	Gnomon	exon	8296027	8296206	.	-	.	gene_id "scrib"; transcript_id "XM_073093980.1"; db_xref "GeneID:140758030"; db_xref "GenBank:XM_073093980.1"; experiment "COORDINATES: polyA evidence [ECO:0006239]"; gene "scrib"; model_evidence "Supporting evidence includes similarity to: 7 Proteins"; product "scribble planar cell polarity protein, transcript variant X4"; transcript_biotype "mRNA"; exon_number "33";
NW_027332213.1	Gnomon	exon	8292621	8294760	.	-	.	gene_id "scrib"; transcript_id "XM_073093980.1"; db_xref "GeneID:140758030"; db_xref "GenBank:XM_073093980.1"; experiment "COORDINATES: polyA evidence [ECO:0006239]"; gene "scrib"; model_evidence "Supporting evidence includes similarity to: 7 Proteins"; product "scribble planar cell polarity protein, transcript variant X4"; transcript_biotype "mRNA"; exon_number "34";
NW_027332213.1	Gnomon	CDS	8380231	8380389	.	-	0	gene_id "scrib"; transcript_id "XM_073093980.1"; db_xref "GeneID:140758030"; db_xref "GenBank:XP_072950081.1"; gbkey "CDS"; gene "scrib"; product "uncharacterized protein scrib isoform X4"; protein_id "XP_072950081.1"; exon_number "1";
NW_027332213.1	Gnomon	CDS	8377743	8377860	.	-	0	gene_id "scrib"; transcript_id "XM_073093980.1"; db_xref "GeneID:140758030"; db_xref "GenBank:XP_072950081.1"; gbkey "CDS"; gene "scrib"; product "uncharacterized protein scrib isoform X4"; protein_id "XP_072950081.1"; exon_number "2";
NW_027332213.1	Gnomon	CDS	8354837	8355005	.	-	2	gene_id "scrib"; transcript_id "XM_073093980.1"; db_xref "GeneID:140758030"; db_xref "GenBank:XP_072950081.1"; gbkey "CDS"; gene "scrib"; product "uncharacterized protein scrib isoform X4"; protein_id "XP_072950081.1"; exon_number "3";
NW_027332213.1	Gnomon	CDS	8350831	8350951	.	-	1	gene_id "scrib"; transcript_id "XM_073093980.1"; db_xref "GeneID:140758030"; db_xref "GenBank:XP_072950081.1"; gbkey "CDS"; gene "scrib"; product "uncharacterized protein scrib isoform X4"; protein_id "XP_072950081.1"; exon_number "4";
NW_027332213.1	Gnomon	CDS	8350428	8350720	.	-	0	gene_id "scrib"; transcript_id "XM_073093980.1"; db_xref "GeneID:140758030"; db_xref "GenBank:XP_072950081.1"; gbkey "CDS"; gene "scrib"; product "uncharacterized protein scrib isoform X4"; protein_id "XP_072950081.1"; exon_number "5";
NW_027332213.1	Gnomon	CDS	8349714	8349959	.	-	1	gene_id "scrib"; transcript_id "XM_073093980.1"; db_xref "GeneID:140758030"; db_xref "GenBank:XP_072950081.1"; gbkey "CDS"; gene "scrib"; product "uncharacterized protein scrib isoform X4"; protein_id "XP_072950081.1"; exon_number "6";
NW_027332213.1	Gnomon	CDS	8348290	8348459	.	-	1	gene_id "scrib"; transcript_id "XM_073093980.1"; db_xref "GeneID:140758030"; db_xref "GenBank:XP_072950081.1"; gbkey "CDS"; gene "scrib"; product "uncharacterized protein scrib isoform X4"; protein_id "XP_072950081.1"; exon_number "7";
NW_027332213.1	Gnomon	CDS	8345360	8345466	.	-	2	gene_id "scrib"; transcript_id "XM_073093980.1"; db_xref "GeneID:140758030"; db_xref "GenBank:XP_072950081.1"; gbkey "CDS"; gene "scrib"; product "uncharacterized protein scrib isoform X4"; protein_id "XP_072950081.1"; exon_number "8";
NW_027332213.1	Gnomon	CDS	8341024	8341203	.	-	0	gene_id "scrib"; transcript_id "XM_073093980.1"; db_xref "GeneID:140758030"; db_xref "GenBank:XP_072950081.1"; gbkey "CDS"; gene "scrib"; product "uncharacterized protein scrib isoform X4"; protein_id "XP_072950081.1"; exon_number "9";
NW_027332213.1	Gnomon	CDS	8340597	8340731	.	-	0	gene_id "scrib"; transcript_id "XM_073093980.1"; db_xref "GeneID:140758030"; db_xref "GenBank:XP_072950081.1"; gbkey "CDS"; gene "scrib"; product "uncharacterized protein scrib isoform X4"; protein_id "XP_072950081.1"; exon_number "10";
NW_027332213.1	Gnomon	CDS	8333822	8333894	.	-	0	gene_id "scrib"; transcript_id "XM_073093980.1"; db_xref "GeneID:140758030"; db_xref "GenBank:XP_072950081.1"; gbkey "CDS"; gene "scrib"; product "uncharacterized protein scrib isoform X4"; protein_id "XP_072950081.1"; exon_number "11";
NW_027332213.1	Gnomon	CDS	8318505	8318704	.	-	2	gene_id "scrib"; transcript_id "XM_073093980.1"; db_xref "GeneID:140758030"; db_xref "GenBank:XP_072950081.1"; gbkey "CDS"; gene "scrib"; product "uncharacterized protein scrib isoform X4"; protein_id "XP_072950081.1"; exon_number "12";
NW_027332213.1	Gnomon	CDS	8317907	8318040	.	-	0	gene_id "scrib"; transcript_id "XM_073093980.1"; db_xref "GeneID:140758030"; db_xref "GenBank:XP_072950081.1"; gbkey "CDS"; gene "scrib"; product "uncharacterized protein scrib isoform X4"; protein_id "XP_072950081.1"; exon_number "13";
NW_027332213.1	Gnomon	CDS	8317626	8317710	.	-	1	gene_id "scrib"; transcript_id "XM_073093980.1"; db_xref "GeneID:140758030"; db_xref "GenBank:XP_072950081.1"; gbkey "CDS"; gene "scrib"; product "uncharacterized protein scrib isoform X4"; protein_id "XP_072950081.1"; exon_number "14";
NW_027332213.1	Gnomon	CDS	8317300	8317537	.	-	0	gene_id "scrib"; transcript_id "XM_073093980.1"; db_xref "GeneID:140758030"; db_xref "GenBank:XP_072950081.1"; gbkey "CDS"; gene "scrib"; product "uncharacterized protein scrib isoform X4"; protein_id "XP_072950081.1"; exon_number "15";
NW_027332213.1	Gnomon	CDS	8316637	8316827	.	-	2	gene_id "scrib"; transcript_id "XM_073093980.1"; db_xref "GeneID:140758030"; db_xref "GenBank:XP_072950081.1"; gbkey "CDS"; gene "scrib"; product "uncharacterized protein scrib isoform X4"; protein_id "XP_072950081.1"; exon_number "16";
NW_027332213.1	Gnomon	CDS	8316180	8316291	.	-	0	gene_id "scrib"; transcript_id "XM_073093980.1"; db_xref "GeneID:140758030"; db_xref "GenBank:XP_072950081.1"; gbkey "CDS"; gene "scrib"; product "uncharacterized protein scrib isoform X4"; protein_id "XP_072950081.1"; exon_number "17";
NW_027332213.1	Gnomon	CDS	8315706	8316073	.	-	2	gene_id "scrib"; transcript_id "XM_073093980.1"; db_xref "GeneID:140758030"; db_xref "GenBank:XP_072950081.1"; gbkey "CDS"; gene "scrib"; product "uncharacterized protein scrib isoform X4"; protein_id "XP_072950081.1"; exon_number "18";
NW_027332213.1	Gnomon	CDS	8315337	8315435	.	-	0	gene_id "scrib"; transcript_id "XM_073093980.1"; db_xref "GeneID:140758030"; db_xref "GenBank:XP_072950081.1"; gbkey "CDS"; gene "scrib"; product "uncharacterized protein scrib isoform X4"; protein_id "XP_072950081.1"; exon_number "19";
NW_027332213.1	Gnomon	CDS	8313999	8314256	.	-	0	gene_id "scrib"; transcript_id "XM_073093980.1"; db_xref "GeneID:140758030"; db_xref "GenBank:XP_072950081.1"; gbkey "CDS"; gene "scrib"; product "uncharacterized protein scrib isoform X4"; protein_id "XP_072950081.1"; exon_number "20";
NW_027332213.1	Gnomon	CDS	8311447	8311557	.	-	0	gene_id "scrib"; transcript_id "XM_073093980.1"; db_xref "GeneID:140758030"; db_xref "GenBank:XP_072950081.1"; gbkey "CDS"; gene "scrib"; product "uncharacterized protein scrib isoform X4"; protein_id "XP_072950081.1"; exon_number "21";
NW_027332213.1	Gnomon	CDS	8310856	8311035	.	-	0	gene_id "scrib"; transcript_id "XM_073093980.1"; db_xref "GeneID:140758030"; db_xref "GenBank:XP_072950081.1"; gbkey "CDS"; gene "scrib"; product "uncharacterized protein scrib isoform X4"; protein_id "XP_072950081.1"; exon_number "22";
NW_027332213.1	Gnomon	CDS	8307742	8307900	.	-	0	gene_id "scrib"; transcript_id "XM_073093980.1"; db_xref "GeneID:140758030"; db_xref "GenBank:XP_072950081.1"; gbkey "CDS"; gene "scrib"; product "uncharacterized protein scrib isoform X4"; protein_id "XP_072950081.1"; exon_number "23";
NW_027332213.1	Gnomon	CDS	8307183	8307326	.	-	0	gene_id "scrib"; transcript_id "XM_073093980.1"; db_xref "GeneID:140758030"; db_xref "GenBank:XP_072950081.1"; gbkey "CDS"; gene "scrib"; product "uncharacterized protein scrib isoform X4"; protein_id "XP_072950081.1"; exon_number "24";
NW_027332213.1	Gnomon	CDS	8306295	8306390	.	-	0	gene_id "scrib"; transcript_id "XM_073093980.1"; db_xref "GeneID:140758030"; db_xref "GenBank:XP_072950081.1"; gbkey "CDS"; gene "scrib"; product "uncharacterized protein scrib isoform X4"; protein_id "XP_072950081.1"; exon_number "25";
NW_027332213.1	Gnomon	CDS	8305714	8305797	.	-	0	gene_id "scrib"; transcript_id "XM_073093980.1"; db_xref "GeneID:140758030"; db_xref "GenBank:XP_072950081.1"; gbkey "CDS"; gene "scrib"; product "uncharacterized protein scrib isoform X4"; protein_id "XP_072950081.1"; exon_number "26";
NW_027332213.1	Gnomon	CDS	8305143	8305262	.	-	0	gene_id "scrib"; transcript_id "XM_073093980.1"; db_xref "GeneID:140758030"; db_xref "GenBank:XP_072950081.1"; gbkey "CDS"; gene "scrib"; product "uncharacterized protein scrib isoform X4"; protein_id "XP_072950081.1"; exon_number "27";
NW_027332213.1	Gnomon	CDS	8299663	8301012	.	-	0	gene_id "scrib"; transcript_id "XM_073093980.1"; db_xref "GeneID:140758030"; db_xref "GenBank:XP_072950081.1"; gbkey "CDS"; gene "scrib"; product "uncharacterized protein scrib isoform X4"; protein_id "XP_072950081.1"; exon_number "28";
NW_027332213.1	Gnomon	CDS	8299148	8299253	.	-	0	gene_id "scrib"; transcript_id "XM_073093980.1"; db_xref "GeneID:140758030"; db_xref "GenBank:XP_072950081.1"; gbkey "CDS"; gene "scrib"; product "uncharacterized protein scrib isoform X4"; protein_id "XP_072950081.1"; exon_number "29";
NW_027332213.1	Gnomon	CDS	8298508	8298679	.	-	2	gene_id "scrib"; transcript_id "XM_073093980.1"; db_xref "GeneID:140758030"; db_xref "GenBank:XP_072950081.1"; gbkey "CDS"; gene "scrib"; product "uncharacterized protein scrib isoform X4"; protein_id "XP_072950081.1"; exon_number "30";
NW_027332213.1	Gnomon	CDS	8297636	8297777	.	-	1	gene_id "scrib"; transcript_id "XM_073093980.1"; db_xref "GeneID:140758030"; db_xref "GenBank:XP_072950081.1"; gbkey "CDS"; gene "scrib"; product "uncharacterized protein scrib isoform X4"; protein_id "XP_072950081.1"; exon_number "31";
NW_027332213.1	Gnomon	CDS	8296744	8296839	.	-	0	gene_id "scrib"; transcript_id "XM_073093980.1"; db_xref "GeneID:140758030"; db_xref "GenBank:XP_072950081.1"; gbkey "CDS"; gene "scrib"; product "uncharacterized protein scrib isoform X4"; protein_id "XP_072950081.1"; exon_number "32";
NW_027332213.1	Gnomon	CDS	8296027	8296206	.	-	0	gene_id "scrib"; transcript_id "XM_073093980.1"; db_xref "GeneID:140758030"; db_xref "GenBank:XP_072950081.1"; gbkey "CDS"; gene "scrib"; product "uncharacterized protein scrib isoform X4"; protein_id "XP_072950081.1"; exon_number "33";
NW_027332213.1	Gnomon	CDS	8294554	8294760	.	-	0	gene_id "scrib"; transcript_id "XM_073093980.1"; db_xref "GeneID:140758030"; db_xref "GenBank:XP_072950081.1"; gbkey "CDS"; gene "scrib"; product "uncharacterized protein scrib isoform X4"; protein_id "XP_072950081.1"; exon_number "34";
NW_027332213.1	Gnomon	start_codon	8380387	8380389	.	-	0	gene_id "scrib"; transcript_id "XM_073093980.1"; db_xref "GeneID:140758030"; db_xref "GenBank:XP_072950081.1"; gbkey "CDS"; gene "scrib"; product "uncharacterized protein scrib isoform X4"; protein_id "XP_072950081.1"; exon_number "1";
NW_027332213.1	Gnomon	stop_codon	8294551	8294553	.	-	0	gene_id "scrib"; transcript_id "XM_073093980.1"; db_xref "GeneID:140758030"; db_xref "GenBank:XP_072950081.1"; gbkey "CDS"; gene "scrib"; product "uncharacterized protein scrib isoform X4"; protein_id "XP_072950081.1"; exon_number "34";
NW_027332213.1	Gnomon	transcript	8292621	8380566	.	-	.	gene_id "scrib"; transcript_id "XM_073093979.1"; db_xref "GeneID:140758030"; db_xref "GenBank:XM_073093979.1"; experiment "COORDINATES: polyA evidence [ECO:0006239]"; gbkey "mRNA"; gene "scrib"; model_evidence "Supporting evidence includes similarity to: 7 Proteins"; product "scribble planar cell polarity protein, transcript variant X3"; transcript_biotype "mRNA";
NW_027332213.1	Gnomon	exon	8380231	8380566	.	-	.	gene_id "scrib"; transcript_id "XM_073093979.1"; db_xref "GeneID:140758030"; db_xref "GenBank:XM_073093979.1"; experiment "COORDINATES: polyA evidence [ECO:0006239]"; gene "scrib"; model_evidence "Supporting evidence includes similarity to: 7 Proteins"; product "scribble planar cell polarity protein, transcript variant X3"; transcript_biotype "mRNA"; exon_number "1";
NW_027332213.1	Gnomon	exon	8377743	8377860	.	-	.	gene_id "scrib"; transcript_id "XM_073093979.1"; db_xref "GeneID:140758030"; db_xref "GenBank:XM_073093979.1"; experiment "COORDINATES: polyA evidence [ECO:0006239]"; gene "scrib"; model_evidence "Supporting evidence includes similarity to: 7 Proteins"; product "scribble planar cell polarity protein, transcript variant X3"; transcript_biotype "mRNA"; exon_number "2";
NW_027332213.1	Gnomon	exon	8354837	8355005	.	-	.	gene_id "scrib"; transcript_id "XM_073093979.1"; db_xref "GeneID:140758030"; db_xref "GenBank:XM_073093979.1"; experiment "COORDINATES: polyA evidence [ECO:0006239]"; gene "scrib"; model_evidence "Supporting evidence includes similarity to: 7 Proteins"; product "scribble planar cell polarity protein, transcript variant X3"; transcript_biotype "mRNA"; exon_number "3";
NW_027332213.1	Gnomon	exon	8350831	8350951	.	-	.	gene_id "scrib"; transcript_id "XM_073093979.1"; db_xref "GeneID:140758030"; db_xref "GenBank:XM_073093979.1"; experiment "COORDINATES: polyA evidence [ECO:0006239]"; gene "scrib"; model_evidence "Supporting evidence includes similarity to: 7 Proteins"; product "scribble planar cell polarity protein, transcript variant X3"; transcript_biotype "mRNA"; exon_number "4";
NW_027332213.1	Gnomon	exon	8350428	8350720	.	-	.	gene_id "scrib"; transcript_id "XM_073093979.1"; db_xref "GeneID:140758030"; db_xref "GenBank:XM_073093979.1"; experiment "COORDINATES: polyA evidence [ECO:0006239]"; gene "scrib"; model_evidence "Supporting evidence includes similarity to: 7 Proteins"; product "scribble planar cell polarity protein, transcript variant X3"; transcript_biotype "mRNA"; exon_number "5";
NW_027332213.1	Gnomon	exon	8349714	8349959	.	-	.	gene_id "scrib"; transcript_id "XM_073093979.1"; db_xref "GeneID:140758030"; db_xref "GenBank:XM_073093979.1"; experiment "COORDINATES: polyA evidence [ECO:0006239]"; gene "scrib"; model_evidence "Supporting evidence includes similarity to: 7 Proteins"; product "scribble planar cell polarity protein, transcript variant X3"; transcript_biotype "mRNA"; exon_number "6";
NW_027332213.1	Gnomon	exon	8348290	8348459	.	-	.	gene_id "scrib"; transcript_id "XM_073093979.1"; db_xref "GeneID:140758030"; db_xref "GenBank:XM_073093979.1"; experiment "COORDINATES: polyA evidence [ECO:0006239]"; gene "scrib"; model_evidence "Supporting evidence includes similarity to: 7 Proteins"; product "scribble planar cell polarity protein, transcript variant X3"; transcript_biotype "mRNA"; exon_number "7";
NW_027332213.1	Gnomon	exon	8346632	8346718	.	-	.	gene_id "scrib"; transcript_id "XM_073093979.1"; db_xref "GeneID:140758030"; db_xref "GenBank:XM_073093979.1"; experiment "COORDINATES: polyA evidence [ECO:0006239]"; gene "scrib"; model_evidence "Supporting evidence includes similarity to: 7 Proteins"; product "scribble planar cell polarity protein, transcript variant X3"; transcript_biotype "mRNA"; exon_number "8";
NW_027332213.1	Gnomon	exon	8345360	8345466	.	-	.	gene_id "scrib"; transcript_id "XM_073093979.1"; db_xref "GeneID:140758030"; db_xref "GenBank:XM_073093979.1"; experiment "COORDINATES: polyA evidence [ECO:0006239]"; gene "scrib"; model_evidence "Supporting evidence includes similarity to: 7 Proteins"; product "scribble planar cell polarity protein, transcript variant X3"; transcript_biotype "mRNA"; exon_number "9";
NW_027332213.1	Gnomon	exon	8341024	8341203	.	-	.	gene_id "scrib"; transcript_id "XM_073093979.1"; db_xref "GeneID:140758030"; db_xref "GenBank:XM_073093979.1"; experiment "COORDINATES: polyA evidence [ECO:0006239]"; gene "scrib"; model_evidence "Supporting evidence includes similarity to: 7 Proteins"; product "scribble planar cell polarity protein, transcript variant X3"; transcript_biotype "mRNA"; exon_number "10";
NW_027332213.1	Gnomon	exon	8340597	8340731	.	-	.	gene_id "scrib"; transcript_id "XM_073093979.1"; db_xref "GeneID:140758030"; db_xref "GenBank:XM_073093979.1"; experiment "COORDINATES: polyA evidence [ECO:0006239]"; gene "scrib"; model_evidence "Supporting evidence includes similarity to: 7 Proteins"; product "scribble planar cell polarity protein, transcript variant X3"; transcript_biotype "mRNA"; exon_number "11";
NW_027332213.1	Gnomon	exon	8333822	8333894	.	-	.	gene_id "scrib"; transcript_id "XM_073093979.1"; db_xref "GeneID:140758030"; db_xref "GenBank:XM_073093979.1"; experiment "COORDINATES: polyA evidence [ECO:0006239]"; gene "scrib"; model_evidence "Supporting evidence includes similarity to: 7 Proteins"; product "scribble planar cell polarity protein, transcript variant X3"; transcript_biotype "mRNA"; exon_number "12";
NW_027332213.1	Gnomon	exon	8318505	8318704	.	-	.	gene_id "scrib"; transcript_id "XM_073093979.1"; db_xref "GeneID:140758030"; db_xref "GenBank:XM_073093979.1"; experiment "COORDINATES: polyA evidence [ECO:0006239]"; gene "scrib"; model_evidence "Supporting evidence includes similarity to: 7 Proteins"; product "scribble planar cell polarity protein, transcript variant X3"; transcript_biotype "mRNA"; exon_number "13";
NW_027332213.1	Gnomon	exon	8317907	8318040	.	-	.	gene_id "scrib"; transcript_id "XM_073093979.1"; db_xref "GeneID:140758030"; db_xref "GenBank:XM_073093979.1"; experiment "COORDINATES: polyA evidence [ECO:0006239]"; gene "scrib"; model_evidence "Supporting evidence includes similarity to: 7 Proteins"; product "scribble planar cell polarity protein, transcript variant X3"; transcript_biotype "mRNA"; exon_number "14";
NW_027332213.1	Gnomon	exon	8317626	8317710	.	-	.	gene_id "scrib"; transcript_id "XM_073093979.1"; db_xref "GeneID:140758030"; db_xref "GenBank:XM_073093979.1"; experiment "COORDINATES: polyA evidence [ECO:0006239]"; gene "scrib"; model_evidence "Supporting evidence includes similarity to: 7 Proteins"; product "scribble planar cell polarity protein, transcript variant X3"; transcript_biotype "mRNA"; exon_number "15";
NW_027332213.1	Gnomon	exon	8317300	8317537	.	-	.	gene_id "scrib"; transcript_id "XM_073093979.1"; db_xref "GeneID:140758030"; db_xref "GenBank:XM_073093979.1"; experiment "COORDINATES: polyA evidence [ECO:0006239]"; gene "scrib"; model_evidence "Supporting evidence includes similarity to: 7 Proteins"; product "scribble planar cell polarity protein, transcript variant X3"; transcript_biotype "mRNA"; exon_number "16";
NW_027332213.1	Gnomon	exon	8316637	8316827	.	-	.	gene_id "scrib"; transcript_id "XM_073093979.1"; db_xref "GeneID:140758030"; db_xref "GenBank:XM_073093979.1"; experiment "COORDINATES: polyA evidence [ECO:0006239]"; gene "scrib"; model_evidence "Supporting evidence includes similarity to: 7 Proteins"; product "scribble planar cell polarity protein, transcript variant X3"; transcript_biotype "mRNA"; exon_number "17";
NW_027332213.1	Gnomon	exon	8316180	8316291	.	-	.	gene_id "scrib"; transcript_id "XM_073093979.1"; db_xref "GeneID:140758030"; db_xref "GenBank:XM_073093979.1"; experiment "COORDINATES: polyA evidence [ECO:0006239]"; gene "scrib"; model_evidence "Supporting evidence includes similarity to: 7 Proteins"; product "scribble planar cell polarity protein, transcript variant X3"; transcript_biotype "mRNA"; exon_number "18";
NW_027332213.1	Gnomon	exon	8315706	8316073	.	-	.	gene_id "scrib"; transcript_id "XM_073093979.1"; db_xref "GeneID:140758030"; db_xref "GenBank:XM_073093979.1"; experiment "COORDINATES: polyA evidence [ECO:0006239]"; gene "scrib"; model_evidence "Supporting evidence includes similarity to: 7 Proteins"; product "scribble planar cell polarity protein, transcript variant X3"; transcript_biotype "mRNA"; exon_number "19";
NW_027332213.1	Gnomon	exon	8315337	8315435	.	-	.	gene_id "scrib"; transcript_id "XM_073093979.1"; db_xref "GeneID:140758030"; db_xref "GenBank:XM_073093979.1"; experiment "COORDINATES: polyA evidence [ECO:0006239]"; gene "scrib"; model_evidence "Supporting evidence includes similarity to: 7 Proteins"; product "scribble planar cell polarity protein, transcript variant X3"; transcript_biotype "mRNA"; exon_number "20";
NW_027332213.1	Gnomon	exon	8313999	8314256	.	-	.	gene_id "scrib"; transcript_id "XM_073093979.1"; db_xref "GeneID:140758030"; db_xref "GenBank:XM_073093979.1"; experiment "COORDINATES: polyA evidence [ECO:0006239]"; gene "scrib"; model_evidence "Supporting evidence includes similarity to: 7 Proteins"; product "scribble planar cell polarity protein, transcript variant X3"; transcript_biotype "mRNA"; exon_number "21";
NW_027332213.1	Gnomon	exon	8311447	8311557	.	-	.	gene_id "scrib"; transcript_id "XM_073093979.1"; db_xref "GeneID:140758030"; db_xref "GenBank:XM_073093979.1"; experiment "COORDINATES: polyA evidence [ECO:0006239]"; gene "scrib"; model_evidence "Supporting evidence includes similarity to: 7 Proteins"; product "scribble planar cell polarity protein, transcript variant X3"; transcript_biotype "mRNA"; exon_number "22";
NW_027332213.1	Gnomon	exon	8310856	8311035	.	-	.	gene_id "scrib"; transcript_id "XM_073093979.1"; db_xref "GeneID:140758030"; db_xref "GenBank:XM_073093979.1"; experiment "COORDINATES: polyA evidence [ECO:0006239]"; gene "scrib"; model_evidence "Supporting evidence includes similarity to: 7 Proteins"; product "scribble planar cell polarity protein, transcript variant X3"; transcript_biotype "mRNA"; exon_number "23";
NW_027332213.1	Gnomon	exon	8307742	8307900	.	-	.	gene_id "scrib"; transcript_id "XM_073093979.1"; db_xref "GeneID:140758030"; db_xref "GenBank:XM_073093979.1"; experiment "COORDINATES: polyA evidence [ECO:0006239]"; gene "scrib"; model_evidence "Supporting evidence includes similarity to: 7 Proteins"; product "scribble planar cell polarity protein, transcript variant X3"; transcript_biotype "mRNA"; exon_number "24";
NW_027332213.1	Gnomon	exon	8307183	8307326	.	-	.	gene_id "scrib"; transcript_id "XM_073093979.1"; db_xref "GeneID:140758030"; db_xref "GenBank:XM_073093979.1"; experiment "COORDINATES: polyA evidence [ECO:0006239]"; gene "scrib"; model_evidence "Supporting evidence includes similarity to: 7 Proteins"; product "scribble planar cell polarity protein, transcript variant X3"; transcript_biotype "mRNA"; exon_number "25";
NW_027332213.1	Gnomon	exon	8306295	8306390	.	-	.	gene_id "scrib"; transcript_id "XM_073093979.1"; db_xref "GeneID:140758030"; db_xref "GenBank:XM_073093979.1"; experiment "COORDINATES: polyA evidence [ECO:0006239]"; gene "scrib"; model_evidence "Supporting evidence includes similarity to: 7 Proteins"; product "scribble planar cell polarity protein, transcript variant X3"; transcript_biotype "mRNA"; exon_number "26";
NW_027332213.1	Gnomon	exon	8305714	8305797	.	-	.	gene_id "scrib"; transcript_id "XM_073093979.1"; db_xref "GeneID:140758030"; db_xref "GenBank:XM_073093979.1"; experiment "COORDINATES: polyA evidence [ECO:0006239]"; gene "scrib"; model_evidence "Supporting evidence includes similarity to: 7 Proteins"; product "scribble planar cell polarity protein, transcript variant X3"; transcript_biotype "mRNA"; exon_number "27";
NW_027332213.1	Gnomon	exon	8305143	8305262	.	-	.	gene_id "scrib"; transcript_id "XM_073093979.1"; db_xref "GeneID:140758030"; db_xref "GenBank:XM_073093979.1"; experiment "COORDINATES: polyA evidence [ECO:0006239]"; gene "scrib"; model_evidence "Supporting evidence includes similarity to: 7 Proteins"; product "scribble planar cell polarity protein, transcript variant X3"; transcript_biotype "mRNA"; exon_number "28";
NW_027332213.1	Gnomon	exon	8299663	8301012	.	-	.	gene_id "scrib"; transcript_id "XM_073093979.1"; db_xref "GeneID:140758030"; db_xref "GenBank:XM_073093979.1"; experiment "COORDINATES: polyA evidence [ECO:0006239]"; gene "scrib"; model_evidence "Supporting evidence includes similarity to: 7 Proteins"; product "scribble planar cell polarity protein, transcript variant X3"; transcript_biotype "mRNA"; exon_number "29";
NW_027332213.1	Gnomon	exon	8299148	8299253	.	-	.	gene_id "scrib"; transcript_id "XM_073093979.1"; db_xref "GeneID:140758030"; db_xref "GenBank:XM_073093979.1"; experiment "COORDINATES: polyA evidence [ECO:0006239]"; gene "scrib"; model_evidence "Supporting evidence includes similarity to: 7 Proteins"; product "scribble planar cell polarity protein, transcript variant X3"; transcript_biotype "mRNA"; exon_number "30";
NW_027332213.1	Gnomon	exon	8298508	8298679	.	-	.	gene_id "scrib"; transcript_id "XM_073093979.1"; db_xref "GeneID:140758030"; db_xref "GenBank:XM_073093979.1"; experiment "COORDINATES: polyA evidence [ECO:0006239]"; gene "scrib"; model_evidence "Supporting evidence includes similarity to: 7 Proteins"; product "scribble planar cell polarity protein, transcript variant X3"; transcript_biotype "mRNA"; exon_number "31";
NW_027332213.1	Gnomon	exon	8297636	8297777	.	-	.	gene_id "scrib"; transcript_id "XM_073093979.1"; db_xref "GeneID:140758030"; db_xref "GenBank:XM_073093979.1"; experiment "COORDINATES: polyA evidence [ECO:0006239]"; gene "scrib"; model_evidence "Supporting evidence includes similarity to: 7 Proteins"; product "scribble planar cell polarity protein, transcript variant X3"; transcript_biotype "mRNA"; exon_number "32";
NW_027332213.1	Gnomon	exon	8296744	8296839	.	-	.	gene_id "scrib"; transcript_id "XM_073093979.1"; db_xref "GeneID:140758030"; db_xref "GenBank:XM_073093979.1"; experiment "COORDINATES: polyA evidence [ECO:0006239]"; gene "scrib"; model_evidence "Supporting evidence includes similarity to: 7 Proteins"; product "scribble planar cell polarity protein, transcript variant X3"; transcript_biotype "mRNA"; exon_number "33";
NW_027332213.1	Gnomon	exon	8296027	8296206	.	-	.	gene_id "scrib"; transcript_id "XM_073093979.1"; db_xref "GeneID:140758030"; db_xref "GenBank:XM_073093979.1"; experiment "COORDINATES: polyA evidence [ECO:0006239]"; gene "scrib"; model_evidence "Supporting evidence includes similarity to: 7 Proteins"; product "scribble planar cell polarity protein, transcript variant X3"; transcript_biotype "mRNA"; exon_number "34";
NW_027332213.1	Gnomon	exon	8292621	8294760	.	-	.	gene_id "scrib"; transcript_id "XM_073093979.1"; db_xref "GeneID:140758030"; db_xref "GenBank:XM_073093979.1"; experiment "COORDINATES: polyA evidence [ECO:0006239]"; gene "scrib"; model_evidence "Supporting evidence includes similarity to: 7 Proteins"; product "scribble planar cell polarity protein, transcript variant X3"; transcript_biotype "mRNA"; exon_number "35";
NW_027332213.1	Gnomon	CDS	8380231	8380389	.	-	0	gene_id "scrib"; transcript_id "XM_073093979.1"; db_xref "GeneID:140758030"; db_xref "GenBank:XP_072950080.1"; gbkey "CDS"; gene "scrib"; product "uncharacterized protein scrib isoform X3"; protein_id "XP_072950080.1"; exon_number "1";
NW_027332213.1	Gnomon	CDS	8377743	8377860	.	-	0	gene_id "scrib"; transcript_id "XM_073093979.1"; db_xref "GeneID:140758030"; db_xref "GenBank:XP_072950080.1"; gbkey "CDS"; gene "scrib"; product "uncharacterized protein scrib isoform X3"; protein_id "XP_072950080.1"; exon_number "2";
NW_027332213.1	Gnomon	CDS	8354837	8355005	.	-	2	gene_id "scrib"; transcript_id "XM_073093979.1"; db_xref "GeneID:140758030"; db_xref "GenBank:XP_072950080.1"; gbkey "CDS"; gene "scrib"; product "uncharacterized protein scrib isoform X3"; protein_id "XP_072950080.1"; exon_number "3";
NW_027332213.1	Gnomon	CDS	8350831	8350951	.	-	1	gene_id "scrib"; transcript_id "XM_073093979.1"; db_xref "GeneID:140758030"; db_xref "GenBank:XP_072950080.1"; gbkey "CDS"; gene "scrib"; product "uncharacterized protein scrib isoform X3"; protein_id "XP_072950080.1"; exon_number "4";
NW_027332213.1	Gnomon	CDS	8350428	8350720	.	-	0	gene_id "scrib"; transcript_id "XM_073093979.1"; db_xref "GeneID:140758030"; db_xref "GenBank:XP_072950080.1"; gbkey "CDS"; gene "scrib"; product "uncharacterized protein scrib isoform X3"; protein_id "XP_072950080.1"; exon_number "5";
NW_027332213.1	Gnomon	CDS	8349714	8349959	.	-	1	gene_id "scrib"; transcript_id "XM_073093979.1"; db_xref "GeneID:140758030"; db_xref "GenBank:XP_072950080.1"; gbkey "CDS"; gene "scrib"; product "uncharacterized protein scrib isoform X3"; protein_id "XP_072950080.1"; exon_number "6";
NW_027332213.1	Gnomon	CDS	8348290	8348459	.	-	1	gene_id "scrib"; transcript_id "XM_073093979.1"; db_xref "GeneID:140758030"; db_xref "GenBank:XP_072950080.1"; gbkey "CDS"; gene "scrib"; product "uncharacterized protein scrib isoform X3"; protein_id "XP_072950080.1"; exon_number "7";
NW_027332213.1	Gnomon	CDS	8346632	8346718	.	-	2	gene_id "scrib"; transcript_id "XM_073093979.1"; db_xref "GeneID:140758030"; db_xref "GenBank:XP_072950080.1"; gbkey "CDS"; gene "scrib"; product "uncharacterized protein scrib isoform X3"; protein_id "XP_072950080.1"; exon_number "8";
NW_027332213.1	Gnomon	CDS	8345360	8345466	.	-	2	gene_id "scrib"; transcript_id "XM_073093979.1"; db_xref "GeneID:140758030"; db_xref "GenBank:XP_072950080.1"; gbkey "CDS"; gene "scrib"; product "uncharacterized protein scrib isoform X3"; protein_id "XP_072950080.1"; exon_number "9";
NW_027332213.1	Gnomon	CDS	8341024	8341203	.	-	0	gene_id "scrib"; transcript_id "XM_073093979.1"; db_xref "GeneID:140758030"; db_xref "GenBank:XP_072950080.1"; gbkey "CDS"; gene "scrib"; product "uncharacterized protein scrib isoform X3"; protein_id "XP_072950080.1"; exon_number "10";
NW_027332213.1	Gnomon	CDS	8340597	8340731	.	-	0	gene_id "scrib"; transcript_id "XM_073093979.1"; db_xref "GeneID:140758030"; db_xref "GenBank:XP_072950080.1"; gbkey "CDS"; gene "scrib"; product "uncharacterized protein scrib isoform X3"; protein_id "XP_072950080.1"; exon_number "11";
NW_027332213.1	Gnomon	CDS	8333822	8333894	.	-	0	gene_id "scrib"; transcript_id "XM_073093979.1"; db_xref "GeneID:140758030"; db_xref "GenBank:XP_072950080.1"; gbkey "CDS"; gene "scrib"; product "uncharacterized protein scrib isoform X3"; protein_id "XP_072950080.1"; exon_number "12";
NW_027332213.1	Gnomon	CDS	8318505	8318704	.	-	2	gene_id "scrib"; transcript_id "XM_073093979.1"; db_xref "GeneID:140758030"; db_xref "GenBank:XP_072950080.1"; gbkey "CDS"; gene "scrib"; product "uncharacterized protein scrib isoform X3"; protein_id "XP_072950080.1"; exon_number "13";
NW_027332213.1	Gnomon	CDS	8317907	8318040	.	-	0	gene_id "scrib"; transcript_id "XM_073093979.1"; db_xref "GeneID:140758030"; db_xref "GenBank:XP_072950080.1"; gbkey "CDS"; gene "scrib"; product "uncharacterized protein scrib isoform X3"; protein_id "XP_072950080.1"; exon_number "14";
NW_027332213.1	Gnomon	CDS	8317626	8317710	.	-	1	gene_id "scrib"; transcript_id "XM_073093979.1"; db_xref "GeneID:140758030"; db_xref "GenBank:XP_072950080.1"; gbkey "CDS"; gene "scrib"; product "uncharacterized protein scrib isoform X3"; protein_id "XP_072950080.1"; exon_number "15";
NW_027332213.1	Gnomon	CDS	8317300	8317537	.	-	0	gene_id "scrib"; transcript_id "XM_073093979.1"; db_xref "GeneID:140758030"; db_xref "GenBank:XP_072950080.1"; gbkey "CDS"; gene "scrib"; product "uncharacterized protein scrib isoform X3"; protein_id "XP_072950080.1"; exon_number "16";
NW_027332213.1	Gnomon	CDS	8316637	8316827	.	-	2	gene_id "scrib"; transcript_id "XM_073093979.1"; db_xref "GeneID:140758030"; db_xref "GenBank:XP_072950080.1"; gbkey "CDS"; gene "scrib"; product "uncharacterized protein scrib isoform X3"; protein_id "XP_072950080.1"; exon_number "17";
NW_027332213.1	Gnomon	CDS	8316180	8316291	.	-	0	gene_id "scrib"; transcript_id "XM_073093979.1"; db_xref "GeneID:140758030"; db_xref "GenBank:XP_072950080.1"; gbkey "CDS"; gene "scrib"; product "uncharacterized protein scrib isoform X3"; protein_id "XP_072950080.1"; exon_number "18";
NW_027332213.1	Gnomon	CDS	8315706	8316073	.	-	2	gene_id "scrib"; transcript_id "XM_073093979.1"; db_xref "GeneID:140758030"; db_xref "GenBank:XP_072950080.1"; gbkey "CDS"; gene "scrib"; product "uncharacterized protein scrib isoform X3"; protein_id "XP_072950080.1"; exon_number "19";
NW_027332213.1	Gnomon	CDS	8315337	8315435	.	-	0	gene_id "scrib"; transcript_id "XM_073093979.1"; db_xref "GeneID:140758030"; db_xref "GenBank:XP_072950080.1"; gbkey "CDS"; gene "scrib"; product "uncharacterized protein scrib isoform X3"; protein_id "XP_072950080.1"; exon_number "20";
NW_027332213.1	Gnomon	CDS	8313999	8314256	.	-	0	gene_id "scrib"; transcript_id "XM_073093979.1"; db_xref "GeneID:140758030"; db_xref "GenBank:XP_072950080.1"; gbkey "CDS"; gene "scrib"; product "uncharacterized protein scrib isoform X3"; protein_id "XP_072950080.1"; exon_number "21";
NW_027332213.1	Gnomon	CDS	8311447	8311557	.	-	0	gene_id "scrib"; transcript_id "XM_073093979.1"; db_xref "GeneID:140758030"; db_xref "GenBank:XP_072950080.1"; gbkey "CDS"; gene "scrib"; product "uncharacterized protein scrib isoform X3"; protein_id "XP_072950080.1"; exon_number "22";
NW_027332213.1	Gnomon	CDS	8310856	8311035	.	-	0	gene_id "scrib"; transcript_id "XM_073093979.1"; db_xref "GeneID:140758030"; db_xref "GenBank:XP_072950080.1"; gbkey "CDS"; gene "scrib"; product "uncharacterized protein scrib isoform X3"; protein_id "XP_072950080.1"; exon_number "23";
NW_027332213.1	Gnomon	CDS	8307742	8307900	.	-	0	gene_id "scrib"; transcript_id "XM_073093979.1"; db_xref "GeneID:140758030"; db_xref "GenBank:XP_072950080.1"; gbkey "CDS"; gene "scrib"; product "uncharacterized protein scrib isoform X3"; protein_id "XP_072950080.1"; exon_number "24";
NW_027332213.1	Gnomon	CDS	8307183	8307326	.	-	0	gene_id "scrib"; transcript_id "XM_073093979.1"; db_xref "GeneID:140758030"; db_xref "GenBank:XP_072950080.1"; gbkey "CDS"; gene "scrib"; product "uncharacterized protein scrib isoform X3"; protein_id "XP_072950080.1"; exon_number "25";
NW_027332213.1	Gnomon	CDS	8306295	8306390	.	-	0	gene_id "scrib"; transcript_id "XM_073093979.1"; db_xref "GeneID:140758030"; db_xref "GenBank:XP_072950080.1"; gbkey "CDS"; gene "scrib"; product "uncharacterized protein scrib isoform X3"; protein_id "XP_072950080.1"; exon_number "26";
NW_027332213.1	Gnomon	CDS	8305714	8305797	.	-	0	gene_id "scrib"; transcript_id "XM_073093979.1"; db_xref "GeneID:140758030"; db_xref "GenBank:XP_072950080.1"; gbkey "CDS"; gene "scrib"; product "uncharacterized protein scrib isoform X3"; protein_id "XP_072950080.1"; exon_number "27";
NW_027332213.1	Gnomon	CDS	8305143	8305262	.	-	0	gene_id "scrib"; transcript_id "XM_073093979.1"; db_xref "GeneID:140758030"; db_xref "GenBank:XP_072950080.1"; gbkey "CDS"; gene "scrib"; product "uncharacterized protein scrib isoform X3"; protein_id "XP_072950080.1"; exon_number "28";
NW_027332213.1	Gnomon	CDS	8299663	8301012	.	-	0	gene_id "scrib"; transcript_id "XM_073093979.1"; db_xref "GeneID:140758030"; db_xref "GenBank:XP_072950080.1"; gbkey "CDS"; gene "scrib"; product "uncharacterized protein scrib isoform X3"; protein_id "XP_072950080.1"; exon_number "29";
NW_027332213.1	Gnomon	CDS	8299148	8299253	.	-	0	gene_id "scrib"; transcript_id "XM_073093979.1"; db_xref "GeneID:140758030"; db_xref "GenBank:XP_072950080.1"; gbkey "CDS"; gene "scrib"; product "uncharacterized protein scrib isoform X3"; protein_id "XP_072950080.1"; exon_number "30";
NW_027332213.1	Gnomon	CDS	8298508	8298679	.	-	2	gene_id "scrib"; transcript_id "XM_073093979.1"; db_xref "GeneID:140758030"; db_xref "GenBank:XP_072950080.1"; gbkey "CDS"; gene "scrib"; product "uncharacterized protein scrib isoform X3"; protein_id "XP_072950080.1"; exon_number "31";
NW_027332213.1	Gnomon	CDS	8297636	8297777	.	-	1	gene_id "scrib"; transcript_id "XM_073093979.1"; db_xref "GeneID:140758030"; db_xref "GenBank:XP_072950080.1"; gbkey "CDS"; gene "scrib"; product "uncharacterized protein scrib isoform X3"; protein_id "XP_072950080.1"; exon_number "32";
NW_027332213.1	Gnomon	CDS	8296744	8296839	.	-	0	gene_id "scrib"; transcript_id "XM_073093979.1"; db_xref "GeneID:140758030"; db_xref "GenBank:XP_072950080.1"; gbkey "CDS"; gene "scrib"; product "uncharacterized protein scrib isoform X3"; protein_id "XP_072950080.1"; exon_number "33";
NW_027332213.1	Gnomon	CDS	8296027	8296206	.	-	0	gene_id "scrib"; transcript_id "XM_073093979.1"; db_xref "GeneID:140758030"; db_xref "GenBank:XP_072950080.1"; gbkey "CDS"; gene "scrib"; product "uncharacterized protein scrib isoform X3"; protein_id "XP_072950080.1"; exon_number "34";
NW_027332213.1	Gnomon	CDS	8294554	8294760	.	-	0	gene_id "scrib"; transcript_id "XM_073093979.1"; db_xref "GeneID:140758030"; db_xref "GenBank:XP_072950080.1"; gbkey "CDS"; gene "scrib"; product "uncharacterized protein scrib isoform X3"; protein_id "XP_072950080.1"; exon_number "35";
NW_027332213.1	Gnomon	start_codon	8380387	8380389	.	-	0	gene_id "scrib"; transcript_id "XM_073093979.1"; db_xref "GeneID:140758030"; db_xref "GenBank:XP_072950080.1"; gbkey "CDS"; gene "scrib"; product "uncharacterized protein scrib isoform X3"; protein_id "XP_072950080.1"; exon_number "1";
NW_027332213.1	Gnomon	stop_codon	8294551	8294553	.	-	0	gene_id "scrib"; transcript_id "XM_073093979.1"; db_xref "GeneID:140758030"; db_xref "GenBank:XP_072950080.1"; gbkey "CDS"; gene "scrib"; product "uncharacterized protein scrib isoform X3"; protein_id "XP_072950080.1"; exon_number "35";
NW_027332213.1	Gnomon	transcript	8292621	8380566	.	-	.	gene_id "scrib"; transcript_id "XM_073093993.1"; db_xref "GeneID:140758030"; db_xref "GenBank:XM_073093993.1"; experiment "COORDINATES: polyA evidence [ECO:0006239]"; gbkey "mRNA"; gene "scrib"; model_evidence "Supporting evidence includes similarity to: 8 Proteins"; product "scribble planar cell polarity protein, transcript variant X16"; transcript_biotype "mRNA";
NW_027332213.1	Gnomon	exon	8380231	8380566	.	-	.	gene_id "scrib"; transcript_id "XM_073093993.1"; db_xref "GeneID:140758030"; db_xref "GenBank:XM_073093993.1"; experiment "COORDINATES: polyA evidence [ECO:0006239]"; gene "scrib"; model_evidence "Supporting evidence includes similarity to: 8 Proteins"; product "scribble planar cell polarity protein, transcript variant X16"; transcript_biotype "mRNA"; exon_number "1";
NW_027332213.1	Gnomon	exon	8377743	8377860	.	-	.	gene_id "scrib"; transcript_id "XM_073093993.1"; db_xref "GeneID:140758030"; db_xref "GenBank:XM_073093993.1"; experiment "COORDINATES: polyA evidence [ECO:0006239]"; gene "scrib"; model_evidence "Supporting evidence includes similarity to: 8 Proteins"; product "scribble planar cell polarity protein, transcript variant X16"; transcript_biotype "mRNA"; exon_number "2";
NW_027332213.1	Gnomon	exon	8354837	8355005	.	-	.	gene_id "scrib"; transcript_id "XM_073093993.1"; db_xref "GeneID:140758030"; db_xref "GenBank:XM_073093993.1"; experiment "COORDINATES: polyA evidence [ECO:0006239]"; gene "scrib"; model_evidence "Supporting evidence includes similarity to: 8 Proteins"; product "scribble planar cell polarity protein, transcript variant X16"; transcript_biotype "mRNA"; exon_number "3";
NW_027332213.1	Gnomon	exon	8350831	8350951	.	-	.	gene_id "scrib"; transcript_id "XM_073093993.1"; db_xref "GeneID:140758030"; db_xref "GenBank:XM_073093993.1"; experiment "COORDINATES: polyA evidence [ECO:0006239]"; gene "scrib"; model_evidence "Supporting evidence includes similarity to: 8 Proteins"; product "scribble planar cell polarity protein, transcript variant X16"; transcript_biotype "mRNA"; exon_number "4";
NW_027332213.1	Gnomon	exon	8350428	8350720	.	-	.	gene_id "scrib"; transcript_id "XM_073093993.1"; db_xref "GeneID:140758030"; db_xref "GenBank:XM_073093993.1"; experiment "COORDINATES: polyA evidence [ECO:0006239]"; gene "scrib"; model_evidence "Supporting evidence includes similarity to: 8 Proteins"; product "scribble planar cell polarity protein, transcript variant X16"; transcript_biotype "mRNA"; exon_number "5";
NW_027332213.1	Gnomon	exon	8349714	8349959	.	-	.	gene_id "scrib"; transcript_id "XM_073093993.1"; db_xref "GeneID:140758030"; db_xref "GenBank:XM_073093993.1"; experiment "COORDINATES: polyA evidence [ECO:0006239]"; gene "scrib"; model_evidence "Supporting evidence includes similarity to: 8 Proteins"; product "scribble planar cell polarity protein, transcript variant X16"; transcript_biotype "mRNA"; exon_number "6";
NW_027332213.1	Gnomon	exon	8348290	8348459	.	-	.	gene_id "scrib"; transcript_id "XM_073093993.1"; db_xref "GeneID:140758030"; db_xref "GenBank:XM_073093993.1"; experiment "COORDINATES: polyA evidence [ECO:0006239]"; gene "scrib"; model_evidence "Supporting evidence includes similarity to: 8 Proteins"; product "scribble planar cell polarity protein, transcript variant X16"; transcript_biotype "mRNA"; exon_number "7";
NW_027332213.1	Gnomon	exon	8346632	8346718	.	-	.	gene_id "scrib"; transcript_id "XM_073093993.1"; db_xref "GeneID:140758030"; db_xref "GenBank:XM_073093993.1"; experiment "COORDINATES: polyA evidence [ECO:0006239]"; gene "scrib"; model_evidence "Supporting evidence includes similarity to: 8 Proteins"; product "scribble planar cell polarity protein, transcript variant X16"; transcript_biotype "mRNA"; exon_number "8";
NW_027332213.1	Gnomon	exon	8345360	8345466	.	-	.	gene_id "scrib"; transcript_id "XM_073093993.1"; db_xref "GeneID:140758030"; db_xref "GenBank:XM_073093993.1"; experiment "COORDINATES: polyA evidence [ECO:0006239]"; gene "scrib"; model_evidence "Supporting evidence includes similarity to: 8 Proteins"; product "scribble planar cell polarity protein, transcript variant X16"; transcript_biotype "mRNA"; exon_number "9";
NW_027332213.1	Gnomon	exon	8341024	8341203	.	-	.	gene_id "scrib"; transcript_id "XM_073093993.1"; db_xref "GeneID:140758030"; db_xref "GenBank:XM_073093993.1"; experiment "COORDINATES: polyA evidence [ECO:0006239]"; gene "scrib"; model_evidence "Supporting evidence includes similarity to: 8 Proteins"; product "scribble planar cell polarity protein, transcript variant X16"; transcript_biotype "mRNA"; exon_number "10";
NW_027332213.1	Gnomon	exon	8340597	8340731	.	-	.	gene_id "scrib"; transcript_id "XM_073093993.1"; db_xref "GeneID:140758030"; db_xref "GenBank:XM_073093993.1"; experiment "COORDINATES: polyA evidence [ECO:0006239]"; gene "scrib"; model_evidence "Supporting evidence includes similarity to: 8 Proteins"; product "scribble planar cell polarity protein, transcript variant X16"; transcript_biotype "mRNA"; exon_number "11";
NW_027332213.1	Gnomon	exon	8339243	8339383	.	-	.	gene_id "scrib"; transcript_id "XM_073093993.1"; db_xref "GeneID:140758030"; db_xref "GenBank:XM_073093993.1"; experiment "COORDINATES: polyA evidence [ECO:0006239]"; gene "scrib"; model_evidence "Supporting evidence includes similarity to: 8 Proteins"; product "scribble planar cell polarity protein, transcript variant X16"; transcript_biotype "mRNA"; exon_number "12";
NW_027332213.1	Gnomon	exon	8333822	8333894	.	-	.	gene_id "scrib"; transcript_id "XM_073093993.1"; db_xref "GeneID:140758030"; db_xref "GenBank:XM_073093993.1"; experiment "COORDINATES: polyA evidence [ECO:0006239]"; gene "scrib"; model_evidence "Supporting evidence includes similarity to: 8 Proteins"; product "scribble planar cell polarity protein, transcript variant X16"; transcript_biotype "mRNA"; exon_number "13";
NW_027332213.1	Gnomon	exon	8318505	8318704	.	-	.	gene_id "scrib"; transcript_id "XM_073093993.1"; db_xref "GeneID:140758030"; db_xref "GenBank:XM_073093993.1"; experiment "COORDINATES: polyA evidence [ECO:0006239]"; gene "scrib"; model_evidence "Supporting evidence includes similarity to: 8 Proteins"; product "scribble planar cell polarity protein, transcript variant X16"; transcript_biotype "mRNA"; exon_number "14";
NW_027332213.1	Gnomon	exon	8317907	8318040	.	-	.	gene_id "scrib"; transcript_id "XM_073093993.1"; db_xref "GeneID:140758030"; db_xref "GenBank:XM_073093993.1"; experiment "COORDINATES: polyA evidence [ECO:0006239]"; gene "scrib"; model_evidence "Supporting evidence includes similarity to: 8 Proteins"; product "scribble planar cell polarity protein, transcript variant X16"; transcript_biotype "mRNA"; exon_number "15";
NW_027332213.1	Gnomon	exon	8317626	8317710	.	-	.	gene_id "scrib"; transcript_id "XM_073093993.1"; db_xref "GeneID:140758030"; db_xref "GenBank:XM_073093993.1"; experiment "COORDINATES: polyA evidence [ECO:0006239]"; gene "scrib"; model_evidence "Supporting evidence includes similarity to: 8 Proteins"; product "scribble planar cell polarity protein, transcript variant X16"; transcript_biotype "mRNA"; exon_number "16";
NW_027332213.1	Gnomon	exon	8317300	8317537	.	-	.	gene_id "scrib"; transcript_id "XM_073093993.1"; db_xref "GeneID:140758030"; db_xref "GenBank:XM_073093993.1"; experiment "COORDINATES: polyA evidence [ECO:0006239]"; gene "scrib"; model_evidence "Supporting evidence includes similarity to: 8 Proteins"; product "scribble planar cell polarity protein, transcript variant X16"; transcript_biotype "mRNA"; exon_number "17";
NW_027332213.1	Gnomon	exon	8316637	8316827	.	-	.	gene_id "scrib"; transcript_id "XM_073093993.1"; db_xref "GeneID:140758030"; db_xref "GenBank:XM_073093993.1"; experiment "COORDINATES: polyA evidence [ECO:0006239]"; gene "scrib"; model_evidence "Supporting evidence includes similarity to: 8 Proteins"; product "scribble planar cell polarity protein, transcript variant X16"; transcript_biotype "mRNA"; exon_number "18";
NW_027332213.1	Gnomon	exon	8316180	8316291	.	-	.	gene_id "scrib"; transcript_id "XM_073093993.1"; db_xref "GeneID:140758030"; db_xref "GenBank:XM_073093993.1"; experiment "COORDINATES: polyA evidence [ECO:0006239]"; gene "scrib"; model_evidence "Supporting evidence includes similarity to: 8 Proteins"; product "scribble planar cell polarity protein, transcript variant X16"; transcript_biotype "mRNA"; exon_number "19";
NW_027332213.1	Gnomon	exon	8316039	8316073	.	-	.	gene_id "scrib"; transcript_id "XM_073093993.1"; db_xref "GeneID:140758030"; db_xref "GenBank:XM_073093993.1"; experiment "COORDINATES: polyA evidence [ECO:0006239]"; gene "scrib"; model_evidence "Supporting evidence includes similarity to: 8 Proteins"; product "scribble planar cell polarity protein, transcript variant X16"; transcript_biotype "mRNA"; exon_number "20";
NW_027332213.1	Gnomon	exon	8315337	8315435	.	-	.	gene_id "scrib"; transcript_id "XM_073093993.1"; db_xref "GeneID:140758030"; db_xref "GenBank:XM_073093993.1"; experiment "COORDINATES: polyA evidence [ECO:0006239]"; gene "scrib"; model_evidence "Supporting evidence includes similarity to: 8 Proteins"; product "scribble planar cell polarity protein, transcript variant X16"; transcript_biotype "mRNA"; exon_number "21";
NW_027332213.1	Gnomon	exon	8311447	8311557	.	-	.	gene_id "scrib"; transcript_id "XM_073093993.1"; db_xref "GeneID:140758030"; db_xref "GenBank:XM_073093993.1"; experiment "COORDINATES: polyA evidence [ECO:0006239]"; gene "scrib"; model_evidence "Supporting evidence includes similarity to: 8 Proteins"; product "scribble planar cell polarity protein, transcript variant X16"; transcript_biotype "mRNA"; exon_number "22";
NW_027332213.1	Gnomon	exon	8310856	8311035	.	-	.	gene_id "scrib"; transcript_id "XM_073093993.1"; db_xref "GeneID:140758030"; db_xref "GenBank:XM_073093993.1"; experiment "COORDINATES: polyA evidence [ECO:0006239]"; gene "scrib"; model_evidence "Supporting evidence includes similarity to: 8 Proteins"; product "scribble planar cell polarity protein, transcript variant X16"; transcript_biotype "mRNA"; exon_number "23";
NW_027332213.1	Gnomon	exon	8307742	8307900	.	-	.	gene_id "scrib"; transcript_id "XM_073093993.1"; db_xref "GeneID:140758030"; db_xref "GenBank:XM_073093993.1"; experiment "COORDINATES: polyA evidence [ECO:0006239]"; gene "scrib"; model_evidence "Supporting evidence includes similarity to: 8 Proteins"; product "scribble planar cell polarity protein, transcript variant X16"; transcript_biotype "mRNA"; exon_number "24";
NW_027332213.1	Gnomon	exon	8307183	8307326	.	-	.	gene_id "scrib"; transcript_id "XM_073093993.1"; db_xref "GeneID:140758030"; db_xref "GenBank:XM_073093993.1"; experiment "COORDINATES: polyA evidence [ECO:0006239]"; gene "scrib"; model_evidence "Supporting evidence includes similarity to: 8 Proteins"; product "scribble planar cell polarity protein, transcript variant X16"; transcript_biotype "mRNA"; exon_number "25";
NW_027332213.1	Gnomon	exon	8306295	8306390	.	-	.	gene_id "scrib"; transcript_id "XM_073093993.1"; db_xref "GeneID:140758030"; db_xref "GenBank:XM_073093993.1"; experiment "COORDINATES: polyA evidence [ECO:0006239]"; gene "scrib"; model_evidence "Supporting evidence includes similarity to: 8 Proteins"; product "scribble planar cell polarity protein, transcript variant X16"; transcript_biotype "mRNA"; exon_number "26";
NW_027332213.1	Gnomon	exon	8305714	8305797	.	-	.	gene_id "scrib"; transcript_id "XM_073093993.1"; db_xref "GeneID:140758030"; db_xref "GenBank:XM_073093993.1"; experiment "COORDINATES: polyA evidence [ECO:0006239]"; gene "scrib"; model_evidence "Supporting evidence includes similarity to: 8 Proteins"; product "scribble planar cell polarity protein, transcript variant X16"; transcript_biotype "mRNA"; exon_number "27";
NW_027332213.1	Gnomon	exon	8305143	8305262	.	-	.	gene_id "scrib"; transcript_id "XM_073093993.1"; db_xref "GeneID:140758030"; db_xref "GenBank:XM_073093993.1"; experiment "COORDINATES: polyA evidence [ECO:0006239]"; gene "scrib"; model_evidence "Supporting evidence includes similarity to: 8 Proteins"; product "scribble planar cell polarity protein, transcript variant X16"; transcript_biotype "mRNA"; exon_number "28";
NW_027332213.1	Gnomon	exon	8300812	8301012	.	-	.	gene_id "scrib"; transcript_id "XM_073093993.1"; db_xref "GeneID:140758030"; db_xref "GenBank:XM_073093993.1"; experiment "COORDINATES: polyA evidence [ECO:0006239]"; gene "scrib"; model_evidence "Supporting evidence includes similarity to: 8 Proteins"; product "scribble planar cell polarity protein, transcript variant X16"; transcript_biotype "mRNA"; exon_number "29";
NW_027332213.1	Gnomon	exon	8299148	8299253	.	-	.	gene_id "scrib"; transcript_id "XM_073093993.1"; db_xref "GeneID:140758030"; db_xref "GenBank:XM_073093993.1"; experiment "COORDINATES: polyA evidence [ECO:0006239]"; gene "scrib"; model_evidence "Supporting evidence includes similarity to: 8 Proteins"; product "scribble planar cell polarity protein, transcript variant X16"; transcript_biotype "mRNA"; exon_number "30";
NW_027332213.1	Gnomon	exon	8298508	8298679	.	-	.	gene_id "scrib"; transcript_id "XM_073093993.1"; db_xref "GeneID:140758030"; db_xref "GenBank:XM_073093993.1"; experiment "COORDINATES: polyA evidence [ECO:0006239]"; gene "scrib"; model_evidence "Supporting evidence includes similarity to: 8 Proteins"; product "scribble planar cell polarity protein, transcript variant X16"; transcript_biotype "mRNA"; exon_number "31";
NW_027332213.1	Gnomon	exon	8297636	8297777	.	-	.	gene_id "scrib"; transcript_id "XM_073093993.1"; db_xref "GeneID:140758030"; db_xref "GenBank:XM_073093993.1"; experiment "COORDINATES: polyA evidence [ECO:0006239]"; gene "scrib"; model_evidence "Supporting evidence includes similarity to: 8 Proteins"; product "scribble planar cell polarity protein, transcript variant X16"; transcript_biotype "mRNA"; exon_number "32";
NW_027332213.1	Gnomon	exon	8296744	8296839	.	-	.	gene_id "scrib"; transcript_id "XM_073093993.1"; db_xref "GeneID:140758030"; db_xref "GenBank:XM_073093993.1"; experiment "COORDINATES: polyA evidence [ECO:0006239]"; gene "scrib"; model_evidence "Supporting evidence includes similarity to: 8 Proteins"; product "scribble planar cell polarity protein, transcript variant X16"; transcript_biotype "mRNA"; exon_number "33";
NW_027332213.1	Gnomon	exon	8296027	8296206	.	-	.	gene_id "scrib"; transcript_id "XM_073093993.1"; db_xref "GeneID:140758030"; db_xref "GenBank:XM_073093993.1"; experiment "COORDINATES: polyA evidence [ECO:0006239]"; gene "scrib"; model_evidence "Supporting evidence includes similarity to: 8 Proteins"; product "scribble planar cell polarity protein, transcript variant X16"; transcript_biotype "mRNA"; exon_number "34";
NW_027332213.1	Gnomon	exon	8292621	8294760	.	-	.	gene_id "scrib"; transcript_id "XM_073093993.1"; db_xref "GeneID:140758030"; db_xref "GenBank:XM_073093993.1"; experiment "COORDINATES: polyA evidence [ECO:0006239]"; gene "scrib"; model_evidence "Supporting evidence includes similarity to: 8 Proteins"; product "scribble planar cell polarity protein, transcript variant X16"; transcript_biotype "mRNA"; exon_number "35";
NW_027332213.1	Gnomon	CDS	8380231	8380389	.	-	0	gene_id "scrib"; transcript_id "XM_073093993.1"; db_xref "GeneID:140758030"; db_xref "GenBank:XP_072950094.1"; gbkey "CDS"; gene "scrib"; product "protein lap4 isoform X15"; protein_id "XP_072950094.1"; exon_number "1";
NW_027332213.1	Gnomon	CDS	8377743	8377860	.	-	0	gene_id "scrib"; transcript_id "XM_073093993.1"; db_xref "GeneID:140758030"; db_xref "GenBank:XP_072950094.1"; gbkey "CDS"; gene "scrib"; product "protein lap4 isoform X15"; protein_id "XP_072950094.1"; exon_number "2";
NW_027332213.1	Gnomon	CDS	8354837	8355005	.	-	2	gene_id "scrib"; transcript_id "XM_073093993.1"; db_xref "GeneID:140758030"; db_xref "GenBank:XP_072950094.1"; gbkey "CDS"; gene "scrib"; product "protein lap4 isoform X15"; protein_id "XP_072950094.1"; exon_number "3";
NW_027332213.1	Gnomon	CDS	8350831	8350951	.	-	1	gene_id "scrib"; transcript_id "XM_073093993.1"; db_xref "GeneID:140758030"; db_xref "GenBank:XP_072950094.1"; gbkey "CDS"; gene "scrib"; product "protein lap4 isoform X15"; protein_id "XP_072950094.1"; exon_number "4";
NW_027332213.1	Gnomon	CDS	8350428	8350720	.	-	0	gene_id "scrib"; transcript_id "XM_073093993.1"; db_xref "GeneID:140758030"; db_xref "GenBank:XP_072950094.1"; gbkey "CDS"; gene "scrib"; product "protein lap4 isoform X15"; protein_id "XP_072950094.1"; exon_number "5";
NW_027332213.1	Gnomon	CDS	8349714	8349959	.	-	1	gene_id "scrib"; transcript_id "XM_073093993.1"; db_xref "GeneID:140758030"; db_xref "GenBank:XP_072950094.1"; gbkey "CDS"; gene "scrib"; product "protein lap4 isoform X15"; protein_id "XP_072950094.1"; exon_number "6";
NW_027332213.1	Gnomon	CDS	8348290	8348459	.	-	1	gene_id "scrib"; transcript_id "XM_073093993.1"; db_xref "GeneID:140758030"; db_xref "GenBank:XP_072950094.1"; gbkey "CDS"; gene "scrib"; product "protein lap4 isoform X15"; protein_id "XP_072950094.1"; exon_number "7";
NW_027332213.1	Gnomon	CDS	8346632	8346718	.	-	2	gene_id "scrib"; transcript_id "XM_073093993.1"; db_xref "GeneID:140758030"; db_xref "GenBank:XP_072950094.1"; gbkey "CDS"; gene "scrib"; product "protein lap4 isoform X15"; protein_id "XP_072950094.1"; exon_number "8";
NW_027332213.1	Gnomon	CDS	8345360	8345466	.	-	2	gene_id "scrib"; transcript_id "XM_073093993.1"; db_xref "GeneID:140758030"; db_xref "GenBank:XP_072950094.1"; gbkey "CDS"; gene "scrib"; product "protein lap4 isoform X15"; protein_id "XP_072950094.1"; exon_number "9";
NW_027332213.1	Gnomon	CDS	8341024	8341203	.	-	0	gene_id "scrib"; transcript_id "XM_073093993.1"; db_xref "GeneID:140758030"; db_xref "GenBank:XP_072950094.1"; gbkey "CDS"; gene "scrib"; product "protein lap4 isoform X15"; protein_id "XP_072950094.1"; exon_number "10";
NW_027332213.1	Gnomon	CDS	8340597	8340731	.	-	0	gene_id "scrib"; transcript_id "XM_073093993.1"; db_xref "GeneID:140758030"; db_xref "GenBank:XP_072950094.1"; gbkey "CDS"; gene "scrib"; product "protein lap4 isoform X15"; protein_id "XP_072950094.1"; exon_number "11";
NW_027332213.1	Gnomon	CDS	8339243	8339383	.	-	0	gene_id "scrib"; transcript_id "XM_073093993.1"; db_xref "GeneID:140758030"; db_xref "GenBank:XP_072950094.1"; gbkey "CDS"; gene "scrib"; product "protein lap4 isoform X15"; protein_id "XP_072950094.1"; exon_number "12";
NW_027332213.1	Gnomon	CDS	8333822	8333894	.	-	0	gene_id "scrib"; transcript_id "XM_073093993.1"; db_xref "GeneID:140758030"; db_xref "GenBank:XP_072950094.1"; gbkey "CDS"; gene "scrib"; product "protein lap4 isoform X15"; protein_id "XP_072950094.1"; exon_number "13";
NW_027332213.1	Gnomon	CDS	8318505	8318704	.	-	2	gene_id "scrib"; transcript_id "XM_073093993.1"; db_xref "GeneID:140758030"; db_xref "GenBank:XP_072950094.1"; gbkey "CDS"; gene "scrib"; product "protein lap4 isoform X15"; protein_id "XP_072950094.1"; exon_number "14";
NW_027332213.1	Gnomon	CDS	8317907	8318040	.	-	0	gene_id "scrib"; transcript_id "XM_073093993.1"; db_xref "GeneID:140758030"; db_xref "GenBank:XP_072950094.1"; gbkey "CDS"; gene "scrib"; product "protein lap4 isoform X15"; protein_id "XP_072950094.1"; exon_number "15";
NW_027332213.1	Gnomon	CDS	8317626	8317710	.	-	1	gene_id "scrib"; transcript_id "XM_073093993.1"; db_xref "GeneID:140758030"; db_xref "GenBank:XP_072950094.1"; gbkey "CDS"; gene "scrib"; product "protein lap4 isoform X15"; protein_id "XP_072950094.1"; exon_number "16";
NW_027332213.1	Gnomon	CDS	8317300	8317537	.	-	0	gene_id "scrib"; transcript_id "XM_073093993.1"; db_xref "GeneID:140758030"; db_xref "GenBank:XP_072950094.1"; gbkey "CDS"; gene "scrib"; product "protein lap4 isoform X15"; protein_id "XP_072950094.1"; exon_number "17";
NW_027332213.1	Gnomon	CDS	8316637	8316827	.	-	2	gene_id "scrib"; transcript_id "XM_073093993.1"; db_xref "GeneID:140758030"; db_xref "GenBank:XP_072950094.1"; gbkey "CDS"; gene "scrib"; product "protein lap4 isoform X15"; protein_id "XP_072950094.1"; exon_number "18";
NW_027332213.1	Gnomon	CDS	8316180	8316291	.	-	0	gene_id "scrib"; transcript_id "XM_073093993.1"; db_xref "GeneID:140758030"; db_xref "GenBank:XP_072950094.1"; gbkey "CDS"; gene "scrib"; product "protein lap4 isoform X15"; protein_id "XP_072950094.1"; exon_number "19";
NW_027332213.1	Gnomon	CDS	8316039	8316073	.	-	2	gene_id "scrib"; transcript_id "XM_073093993.1"; db_xref "GeneID:140758030"; db_xref "GenBank:XP_072950094.1"; gbkey "CDS"; gene "scrib"; product "protein lap4 isoform X15"; protein_id "XP_072950094.1"; exon_number "20";
NW_027332213.1	Gnomon	CDS	8315337	8315435	.	-	0	gene_id "scrib"; transcript_id "XM_073093993.1"; db_xref "GeneID:140758030"; db_xref "GenBank:XP_072950094.1"; gbkey "CDS"; gene "scrib"; product "protein lap4 isoform X15"; protein_id "XP_072950094.1"; exon_number "21";
NW_027332213.1	Gnomon	CDS	8311447	8311557	.	-	0	gene_id "scrib"; transcript_id "XM_073093993.1"; db_xref "GeneID:140758030"; db_xref "GenBank:XP_072950094.1"; gbkey "CDS"; gene "scrib"; product "protein lap4 isoform X15"; protein_id "XP_072950094.1"; exon_number "22";
NW_027332213.1	Gnomon	CDS	8310856	8311035	.	-	0	gene_id "scrib"; transcript_id "XM_073093993.1"; db_xref "GeneID:140758030"; db_xref "GenBank:XP_072950094.1"; gbkey "CDS"; gene "scrib"; product "protein lap4 isoform X15"; protein_id "XP_072950094.1"; exon_number "23";
NW_027332213.1	Gnomon	CDS	8307742	8307900	.	-	0	gene_id "scrib"; transcript_id "XM_073093993.1"; db_xref "GeneID:140758030"; db_xref "GenBank:XP_072950094.1"; gbkey "CDS"; gene "scrib"; product "protein lap4 isoform X15"; protein_id "XP_072950094.1"; exon_number "24";
NW_027332213.1	Gnomon	CDS	8307183	8307326	.	-	0	gene_id "scrib"; transcript_id "XM_073093993.1"; db_xref "GeneID:140758030"; db_xref "GenBank:XP_072950094.1"; gbkey "CDS"; gene "scrib"; product "protein lap4 isoform X15"; protein_id "XP_072950094.1"; exon_number "25";
NW_027332213.1	Gnomon	CDS	8306295	8306390	.	-	0	gene_id "scrib"; transcript_id "XM_073093993.1"; db_xref "GeneID:140758030"; db_xref "GenBank:XP_072950094.1"; gbkey "CDS"; gene "scrib"; product "protein lap4 isoform X15"; protein_id "XP_072950094.1"; exon_number "26";
NW_027332213.1	Gnomon	CDS	8305714	8305797	.	-	0	gene_id "scrib"; transcript_id "XM_073093993.1"; db_xref "GeneID:140758030"; db_xref "GenBank:XP_072950094.1"; gbkey "CDS"; gene "scrib"; product "protein lap4 isoform X15"; protein_id "XP_072950094.1"; exon_number "27";
NW_027332213.1	Gnomon	CDS	8305143	8305262	.	-	0	gene_id "scrib"; transcript_id "XM_073093993.1"; db_xref "GeneID:140758030"; db_xref "GenBank:XP_072950094.1"; gbkey "CDS"; gene "scrib"; product "protein lap4 isoform X15"; protein_id "XP_072950094.1"; exon_number "28";
NW_027332213.1	Gnomon	CDS	8300812	8301012	.	-	0	gene_id "scrib"; transcript_id "XM_073093993.1"; db_xref "GeneID:140758030"; db_xref "GenBank:XP_072950094.1"; gbkey "CDS"; gene "scrib"; product "protein lap4 isoform X15"; protein_id "XP_072950094.1"; exon_number "29";
NW_027332213.1	Gnomon	CDS	8299148	8299253	.	-	0	gene_id "scrib"; transcript_id "XM_073093993.1"; db_xref "GeneID:140758030"; db_xref "GenBank:XP_072950094.1"; gbkey "CDS"; gene "scrib"; product "protein lap4 isoform X15"; protein_id "XP_072950094.1"; exon_number "30";
NW_027332213.1	Gnomon	CDS	8298508	8298679	.	-	2	gene_id "scrib"; transcript_id "XM_073093993.1"; db_xref "GeneID:140758030"; db_xref "GenBank:XP_072950094.1"; gbkey "CDS"; gene "scrib"; product "protein lap4 isoform X15"; protein_id "XP_072950094.1"; exon_number "31";
NW_027332213.1	Gnomon	CDS	8297636	8297777	.	-	1	gene_id "scrib"; transcript_id "XM_073093993.1"; db_xref "GeneID:140758030"; db_xref "GenBank:XP_072950094.1"; gbkey "CDS"; gene "scrib"; product "protein lap4 isoform X15"; protein_id "XP_072950094.1"; exon_number "32";
NW_027332213.1	Gnomon	CDS	8296744	8296839	.	-	0	gene_id "scrib"; transcript_id "XM_073093993.1"; db_xref "GeneID:140758030"; db_xref "GenBank:XP_072950094.1"; gbkey "CDS"; gene "scrib"; product "protein lap4 isoform X15"; protein_id "XP_072950094.1"; exon_number "33";
NW_027332213.1	Gnomon	CDS	8296027	8296206	.	-	0	gene_id "scrib"; transcript_id "XM_073093993.1"; db_xref "GeneID:140758030"; db_xref "GenBank:XP_072950094.1"; gbkey "CDS"; gene "scrib"; product "protein lap4 isoform X15"; protein_id "XP_072950094.1"; exon_number "34";
NW_027332213.1	Gnomon	CDS	8294554	8294760	.	-	0	gene_id "scrib"; transcript_id "XM_073093993.1"; db_xref "GeneID:140758030"; db_xref "GenBank:XP_072950094.1"; gbkey "CDS"; gene "scrib"; product "protein lap4 isoform X15"; protein_id "XP_072950094.1"; exon_number "35";
NW_027332213.1	Gnomon	start_codon	8380387	8380389	.	-	0	gene_id "scrib"; transcript_id "XM_073093993.1"; db_xref "GeneID:140758030"; db_xref "GenBank:XP_072950094.1"; gbkey "CDS"; gene "scrib"; product "protein lap4 isoform X15"; protein_id "XP_072950094.1"; exon_number "1";
NW_027332213.1	Gnomon	stop_codon	8294551	8294553	.	-	0	gene_id "scrib"; transcript_id "XM_073093993.1"; db_xref "GeneID:140758030"; db_xref "GenBank:XP_072950094.1"; gbkey "CDS"; gene "scrib"; product "protein lap4 isoform X15"; protein_id "XP_072950094.1"; exon_number "35";
NW_027332213.1	Gnomon	transcript	8292621	8380566	.	-	.	gene_id "scrib"; transcript_id "XM_073093983.1"; db_xref "GeneID:140758030"; db_xref "GenBank:XM_073093983.1"; experiment "COORDINATES: polyA evidence [ECO:0006239]"; gbkey "mRNA"; gene "scrib"; model_evidence "Supporting evidence includes similarity to: 8 Proteins"; product "scribble planar cell polarity protein, transcript variant X7"; transcript_biotype "mRNA";
NW_027332213.1	Gnomon	exon	8380231	8380566	.	-	.	gene_id "scrib"; transcript_id "XM_073093983.1"; db_xref "GeneID:140758030"; db_xref "GenBank:XM_073093983.1"; experiment "COORDINATES: polyA evidence [ECO:0006239]"; gene "scrib"; model_evidence "Supporting evidence includes similarity to: 8 Proteins"; product "scribble planar cell polarity protein, transcript variant X7"; transcript_biotype "mRNA"; exon_number "1";
NW_027332213.1	Gnomon	exon	8377743	8377860	.	-	.	gene_id "scrib"; transcript_id "XM_073093983.1"; db_xref "GeneID:140758030"; db_xref "GenBank:XM_073093983.1"; experiment "COORDINATES: polyA evidence [ECO:0006239]"; gene "scrib"; model_evidence "Supporting evidence includes similarity to: 8 Proteins"; product "scribble planar cell polarity protein, transcript variant X7"; transcript_biotype "mRNA"; exon_number "2";
NW_027332213.1	Gnomon	exon	8354837	8355005	.	-	.	gene_id "scrib"; transcript_id "XM_073093983.1"; db_xref "GeneID:140758030"; db_xref "GenBank:XM_073093983.1"; experiment "COORDINATES: polyA evidence [ECO:0006239]"; gene "scrib"; model_evidence "Supporting evidence includes similarity to: 8 Proteins"; product "scribble planar cell polarity protein, transcript variant X7"; transcript_biotype "mRNA"; exon_number "3";
NW_027332213.1	Gnomon	exon	8350831	8350951	.	-	.	gene_id "scrib"; transcript_id "XM_073093983.1"; db_xref "GeneID:140758030"; db_xref "GenBank:XM_073093983.1"; experiment "COORDINATES: polyA evidence [ECO:0006239]"; gene "scrib"; model_evidence "Supporting evidence includes similarity to: 8 Proteins"; product "scribble planar cell polarity protein, transcript variant X7"; transcript_biotype "mRNA"; exon_number "4";
NW_027332213.1	Gnomon	exon	8350428	8350720	.	-	.	gene_id "scrib"; transcript_id "XM_073093983.1"; db_xref "GeneID:140758030"; db_xref "GenBank:XM_073093983.1"; experiment "COORDINATES: polyA evidence [ECO:0006239]"; gene "scrib"; model_evidence "Supporting evidence includes similarity to: 8 Proteins"; product "scribble planar cell polarity protein, transcript variant X7"; transcript_biotype "mRNA"; exon_number "5";
NW_027332213.1	Gnomon	exon	8349714	8349959	.	-	.	gene_id "scrib"; transcript_id "XM_073093983.1"; db_xref "GeneID:140758030"; db_xref "GenBank:XM_073093983.1"; experiment "COORDINATES: polyA evidence [ECO:0006239]"; gene "scrib"; model_evidence "Supporting evidence includes similarity to: 8 Proteins"; product "scribble planar cell polarity protein, transcript variant X7"; transcript_biotype "mRNA"; exon_number "6";
NW_027332213.1	Gnomon	exon	8348290	8348459	.	-	.	gene_id "scrib"; transcript_id "XM_073093983.1"; db_xref "GeneID:140758030"; db_xref "GenBank:XM_073093983.1"; experiment "COORDINATES: polyA evidence [ECO:0006239]"; gene "scrib"; model_evidence "Supporting evidence includes similarity to: 8 Proteins"; product "scribble planar cell polarity protein, transcript variant X7"; transcript_biotype "mRNA"; exon_number "7";
NW_027332213.1	Gnomon	exon	8346632	8346718	.	-	.	gene_id "scrib"; transcript_id "XM_073093983.1"; db_xref "GeneID:140758030"; db_xref "GenBank:XM_073093983.1"; experiment "COORDINATES: polyA evidence [ECO:0006239]"; gene "scrib"; model_evidence "Supporting evidence includes similarity to: 8 Proteins"; product "scribble planar cell polarity protein, transcript variant X7"; transcript_biotype "mRNA"; exon_number "8";
NW_027332213.1	Gnomon	exon	8345360	8345466	.	-	.	gene_id "scrib"; transcript_id "XM_073093983.1"; db_xref "GeneID:140758030"; db_xref "GenBank:XM_073093983.1"; experiment "COORDINATES: polyA evidence [ECO:0006239]"; gene "scrib"; model_evidence "Supporting evidence includes similarity to: 8 Proteins"; product "scribble planar cell polarity protein, transcript variant X7"; transcript_biotype "mRNA"; exon_number "9";
NW_027332213.1	Gnomon	exon	8341024	8341203	.	-	.	gene_id "scrib"; transcript_id "XM_073093983.1"; db_xref "GeneID:140758030"; db_xref "GenBank:XM_073093983.1"; experiment "COORDINATES: polyA evidence [ECO:0006239]"; gene "scrib"; model_evidence "Supporting evidence includes similarity to: 8 Proteins"; product "scribble planar cell polarity protein, transcript variant X7"; transcript_biotype "mRNA"; exon_number "10";
NW_027332213.1	Gnomon	exon	8340597	8340731	.	-	.	gene_id "scrib"; transcript_id "XM_073093983.1"; db_xref "GeneID:140758030"; db_xref "GenBank:XM_073093983.1"; experiment "COORDINATES: polyA evidence [ECO:0006239]"; gene "scrib"; model_evidence "Supporting evidence includes similarity to: 8 Proteins"; product "scribble planar cell polarity protein, transcript variant X7"; transcript_biotype "mRNA"; exon_number "11";
NW_027332213.1	Gnomon	exon	8339243	8339383	.	-	.	gene_id "scrib"; transcript_id "XM_073093983.1"; db_xref "GeneID:140758030"; db_xref "GenBank:XM_073093983.1"; experiment "COORDINATES: polyA evidence [ECO:0006239]"; gene "scrib"; model_evidence "Supporting evidence includes similarity to: 8 Proteins"; product "scribble planar cell polarity protein, transcript variant X7"; transcript_biotype "mRNA"; exon_number "12";
NW_027332213.1	Gnomon	exon	8333822	8333894	.	-	.	gene_id "scrib"; transcript_id "XM_073093983.1"; db_xref "GeneID:140758030"; db_xref "GenBank:XM_073093983.1"; experiment "COORDINATES: polyA evidence [ECO:0006239]"; gene "scrib"; model_evidence "Supporting evidence includes similarity to: 8 Proteins"; product "scribble planar cell polarity protein, transcript variant X7"; transcript_biotype "mRNA"; exon_number "13";
NW_027332213.1	Gnomon	exon	8318505	8318704	.	-	.	gene_id "scrib"; transcript_id "XM_073093983.1"; db_xref "GeneID:140758030"; db_xref "GenBank:XM_073093983.1"; experiment "COORDINATES: polyA evidence [ECO:0006239]"; gene "scrib"; model_evidence "Supporting evidence includes similarity to: 8 Proteins"; product "scribble planar cell polarity protein, transcript variant X7"; transcript_biotype "mRNA"; exon_number "14";
NW_027332213.1	Gnomon	exon	8317907	8318040	.	-	.	gene_id "scrib"; transcript_id "XM_073093983.1"; db_xref "GeneID:140758030"; db_xref "GenBank:XM_073093983.1"; experiment "COORDINATES: polyA evidence [ECO:0006239]"; gene "scrib"; model_evidence "Supporting evidence includes similarity to: 8 Proteins"; product "scribble planar cell polarity protein, transcript variant X7"; transcript_biotype "mRNA"; exon_number "15";
NW_027332213.1	Gnomon	exon	8317626	8317710	.	-	.	gene_id "scrib"; transcript_id "XM_073093983.1"; db_xref "GeneID:140758030"; db_xref "GenBank:XM_073093983.1"; experiment "COORDINATES: polyA evidence [ECO:0006239]"; gene "scrib"; model_evidence "Supporting evidence includes similarity to: 8 Proteins"; product "scribble planar cell polarity protein, transcript variant X7"; transcript_biotype "mRNA"; exon_number "16";
NW_027332213.1	Gnomon	exon	8317300	8317537	.	-	.	gene_id "scrib"; transcript_id "XM_073093983.1"; db_xref "GeneID:140758030"; db_xref "GenBank:XM_073093983.1"; experiment "COORDINATES: polyA evidence [ECO:0006239]"; gene "scrib"; model_evidence "Supporting evidence includes similarity to: 8 Proteins"; product "scribble planar cell polarity protein, transcript variant X7"; transcript_biotype "mRNA"; exon_number "17";
NW_027332213.1	Gnomon	exon	8316637	8316827	.	-	.	gene_id "scrib"; transcript_id "XM_073093983.1"; db_xref "GeneID:140758030"; db_xref "GenBank:XM_073093983.1"; experiment "COORDINATES: polyA evidence [ECO:0006239]"; gene "scrib"; model_evidence "Supporting evidence includes similarity to: 8 Proteins"; product "scribble planar cell polarity protein, transcript variant X7"; transcript_biotype "mRNA"; exon_number "18";
NW_027332213.1	Gnomon	exon	8316180	8316291	.	-	.	gene_id "scrib"; transcript_id "XM_073093983.1"; db_xref "GeneID:140758030"; db_xref "GenBank:XM_073093983.1"; experiment "COORDINATES: polyA evidence [ECO:0006239]"; gene "scrib"; model_evidence "Supporting evidence includes similarity to: 8 Proteins"; product "scribble planar cell polarity protein, transcript variant X7"; transcript_biotype "mRNA"; exon_number "19";
NW_027332213.1	Gnomon	exon	8315706	8316073	.	-	.	gene_id "scrib"; transcript_id "XM_073093983.1"; db_xref "GeneID:140758030"; db_xref "GenBank:XM_073093983.1"; experiment "COORDINATES: polyA evidence [ECO:0006239]"; gene "scrib"; model_evidence "Supporting evidence includes similarity to: 8 Proteins"; product "scribble planar cell polarity protein, transcript variant X7"; transcript_biotype "mRNA"; exon_number "20";
NW_027332213.1	Gnomon	exon	8313999	8314256	.	-	.	gene_id "scrib"; transcript_id "XM_073093983.1"; db_xref "GeneID:140758030"; db_xref "GenBank:XM_073093983.1"; experiment "COORDINATES: polyA evidence [ECO:0006239]"; gene "scrib"; model_evidence "Supporting evidence includes similarity to: 8 Proteins"; product "scribble planar cell polarity protein, transcript variant X7"; transcript_biotype "mRNA"; exon_number "21";
NW_027332213.1	Gnomon	exon	8311447	8311557	.	-	.	gene_id "scrib"; transcript_id "XM_073093983.1"; db_xref "GeneID:140758030"; db_xref "GenBank:XM_073093983.1"; experiment "COORDINATES: polyA evidence [ECO:0006239]"; gene "scrib"; model_evidence "Supporting evidence includes similarity to: 8 Proteins"; product "scribble planar cell polarity protein, transcript variant X7"; transcript_biotype "mRNA"; exon_number "22";
NW_027332213.1	Gnomon	exon	8310856	8311035	.	-	.	gene_id "scrib"; transcript_id "XM_073093983.1"; db_xref "GeneID:140758030"; db_xref "GenBank:XM_073093983.1"; experiment "COORDINATES: polyA evidence [ECO:0006239]"; gene "scrib"; model_evidence "Supporting evidence includes similarity to: 8 Proteins"; product "scribble planar cell polarity protein, transcript variant X7"; transcript_biotype "mRNA"; exon_number "23";
NW_027332213.1	Gnomon	exon	8307742	8307900	.	-	.	gene_id "scrib"; transcript_id "XM_073093983.1"; db_xref "GeneID:140758030"; db_xref "GenBank:XM_073093983.1"; experiment "COORDINATES: polyA evidence [ECO:0006239]"; gene "scrib"; model_evidence "Supporting evidence includes similarity to: 8 Proteins"; product "scribble planar cell polarity protein, transcript variant X7"; transcript_biotype "mRNA"; exon_number "24";
NW_027332213.1	Gnomon	exon	8307183	8307326	.	-	.	gene_id "scrib"; transcript_id "XM_073093983.1"; db_xref "GeneID:140758030"; db_xref "GenBank:XM_073093983.1"; experiment "COORDINATES: polyA evidence [ECO:0006239]"; gene "scrib"; model_evidence "Supporting evidence includes similarity to: 8 Proteins"; product "scribble planar cell polarity protein, transcript variant X7"; transcript_biotype "mRNA"; exon_number "25";
NW_027332213.1	Gnomon	exon	8306295	8306390	.	-	.	gene_id "scrib"; transcript_id "XM_073093983.1"; db_xref "GeneID:140758030"; db_xref "GenBank:XM_073093983.1"; experiment "COORDINATES: polyA evidence [ECO:0006239]"; gene "scrib"; model_evidence "Supporting evidence includes similarity to: 8 Proteins"; product "scribble planar cell polarity protein, transcript variant X7"; transcript_biotype "mRNA"; exon_number "26";
NW_027332213.1	Gnomon	exon	8305714	8305797	.	-	.	gene_id "scrib"; transcript_id "XM_073093983.1"; db_xref "GeneID:140758030"; db_xref "GenBank:XM_073093983.1"; experiment "COORDINATES: polyA evidence [ECO:0006239]"; gene "scrib"; model_evidence "Supporting evidence includes similarity to: 8 Proteins"; product "scribble planar cell polarity protein, transcript variant X7"; transcript_biotype "mRNA"; exon_number "27";
NW_027332213.1	Gnomon	exon	8305143	8305262	.	-	.	gene_id "scrib"; transcript_id "XM_073093983.1"; db_xref "GeneID:140758030"; db_xref "GenBank:XM_073093983.1"; experiment "COORDINATES: polyA evidence [ECO:0006239]"; gene "scrib"; model_evidence "Supporting evidence includes similarity to: 8 Proteins"; product "scribble planar cell polarity protein, transcript variant X7"; transcript_biotype "mRNA"; exon_number "28";
NW_027332213.1	Gnomon	exon	8300812	8301012	.	-	.	gene_id "scrib"; transcript_id "XM_073093983.1"; db_xref "GeneID:140758030"; db_xref "GenBank:XM_073093983.1"; experiment "COORDINATES: polyA evidence [ECO:0006239]"; gene "scrib"; model_evidence "Supporting evidence includes similarity to: 8 Proteins"; product "scribble planar cell polarity protein, transcript variant X7"; transcript_biotype "mRNA"; exon_number "29";
NW_027332213.1	Gnomon	exon	8299148	8299253	.	-	.	gene_id "scrib"; transcript_id "XM_073093983.1"; db_xref "GeneID:140758030"; db_xref "GenBank:XM_073093983.1"; experiment "COORDINATES: polyA evidence [ECO:0006239]"; gene "scrib"; model_evidence "Supporting evidence includes similarity to: 8 Proteins"; product "scribble planar cell polarity protein, transcript variant X7"; transcript_biotype "mRNA"; exon_number "30";
NW_027332213.1	Gnomon	exon	8298508	8298679	.	-	.	gene_id "scrib"; transcript_id "XM_073093983.1"; db_xref "GeneID:140758030"; db_xref "GenBank:XM_073093983.1"; experiment "COORDINATES: polyA evidence [ECO:0006239]"; gene "scrib"; model_evidence "Supporting evidence includes similarity to: 8 Proteins"; product "scribble planar cell polarity protein, transcript variant X7"; transcript_biotype "mRNA"; exon_number "31";
NW_027332213.1	Gnomon	exon	8297636	8297777	.	-	.	gene_id "scrib"; transcript_id "XM_073093983.1"; db_xref "GeneID:140758030"; db_xref "GenBank:XM_073093983.1"; experiment "COORDINATES: polyA evidence [ECO:0006239]"; gene "scrib"; model_evidence "Supporting evidence includes similarity to: 8 Proteins"; product "scribble planar cell polarity protein, transcript variant X7"; transcript_biotype "mRNA"; exon_number "32";
NW_027332213.1	Gnomon	exon	8296744	8296839	.	-	.	gene_id "scrib"; transcript_id "XM_073093983.1"; db_xref "GeneID:140758030"; db_xref "GenBank:XM_073093983.1"; experiment "COORDINATES: polyA evidence [ECO:0006239]"; gene "scrib"; model_evidence "Supporting evidence includes similarity to: 8 Proteins"; product "scribble planar cell polarity protein, transcript variant X7"; transcript_biotype "mRNA"; exon_number "33";
NW_027332213.1	Gnomon	exon	8296027	8296206	.	-	.	gene_id "scrib"; transcript_id "XM_073093983.1"; db_xref "GeneID:140758030"; db_xref "GenBank:XM_073093983.1"; experiment "COORDINATES: polyA evidence [ECO:0006239]"; gene "scrib"; model_evidence "Supporting evidence includes similarity to: 8 Proteins"; product "scribble planar cell polarity protein, transcript variant X7"; transcript_biotype "mRNA"; exon_number "34";
NW_027332213.1	Gnomon	exon	8292621	8294760	.	-	.	gene_id "scrib"; transcript_id "XM_073093983.1"; db_xref "GeneID:140758030"; db_xref "GenBank:XM_073093983.1"; experiment "COORDINATES: polyA evidence [ECO:0006239]"; gene "scrib"; model_evidence "Supporting evidence includes similarity to: 8 Proteins"; product "scribble planar cell polarity protein, transcript variant X7"; transcript_biotype "mRNA"; exon_number "35";
NW_027332213.1	Gnomon	CDS	8380231	8380389	.	-	0	gene_id "scrib"; transcript_id "XM_073093983.1"; db_xref "GeneID:140758030"; db_xref "GenBank:XP_072950084.1"; gbkey "CDS"; gene "scrib"; product "protein lap4 isoform X7"; protein_id "XP_072950084.1"; exon_number "1";
NW_027332213.1	Gnomon	CDS	8377743	8377860	.	-	0	gene_id "scrib"; transcript_id "XM_073093983.1"; db_xref "GeneID:140758030"; db_xref "GenBank:XP_072950084.1"; gbkey "CDS"; gene "scrib"; product "protein lap4 isoform X7"; protein_id "XP_072950084.1"; exon_number "2";
NW_027332213.1	Gnomon	CDS	8354837	8355005	.	-	2	gene_id "scrib"; transcript_id "XM_073093983.1"; db_xref "GeneID:140758030"; db_xref "GenBank:XP_072950084.1"; gbkey "CDS"; gene "scrib"; product "protein lap4 isoform X7"; protein_id "XP_072950084.1"; exon_number "3";
NW_027332213.1	Gnomon	CDS	8350831	8350951	.	-	1	gene_id "scrib"; transcript_id "XM_073093983.1"; db_xref "GeneID:140758030"; db_xref "GenBank:XP_072950084.1"; gbkey "CDS"; gene "scrib"; product "protein lap4 isoform X7"; protein_id "XP_072950084.1"; exon_number "4";
NW_027332213.1	Gnomon	CDS	8350428	8350720	.	-	0	gene_id "scrib"; transcript_id "XM_073093983.1"; db_xref "GeneID:140758030"; db_xref "GenBank:XP_072950084.1"; gbkey "CDS"; gene "scrib"; product "protein lap4 isoform X7"; protein_id "XP_072950084.1"; exon_number "5";
NW_027332213.1	Gnomon	CDS	8349714	8349959	.	-	1	gene_id "scrib"; transcript_id "XM_073093983.1"; db_xref "GeneID:140758030"; db_xref "GenBank:XP_072950084.1"; gbkey "CDS"; gene "scrib"; product "protein lap4 isoform X7"; protein_id "XP_072950084.1"; exon_number "6";
NW_027332213.1	Gnomon	CDS	8348290	8348459	.	-	1	gene_id "scrib"; transcript_id "XM_073093983.1"; db_xref "GeneID:140758030"; db_xref "GenBank:XP_072950084.1"; gbkey "CDS"; gene "scrib"; product "protein lap4 isoform X7"; protein_id "XP_072950084.1"; exon_number "7";
NW_027332213.1	Gnomon	CDS	8346632	8346718	.	-	2	gene_id "scrib"; transcript_id "XM_073093983.1"; db_xref "GeneID:140758030"; db_xref "GenBank:XP_072950084.1"; gbkey "CDS"; gene "scrib"; product "protein lap4 isoform X7"; protein_id "XP_072950084.1"; exon_number "8";
NW_027332213.1	Gnomon	CDS	8345360	8345466	.	-	2	gene_id "scrib"; transcript_id "XM_073093983.1"; db_xref "GeneID:140758030"; db_xref "GenBank:XP_072950084.1"; gbkey "CDS"; gene "scrib"; product "protein lap4 isoform X7"; protein_id "XP_072950084.1"; exon_number "9";
NW_027332213.1	Gnomon	CDS	8341024	8341203	.	-	0	gene_id "scrib"; transcript_id "XM_073093983.1"; db_xref "GeneID:140758030"; db_xref "GenBank:XP_072950084.1"; gbkey "CDS"; gene "scrib"; product "protein lap4 isoform X7"; protein_id "XP_072950084.1"; exon_number "10";
NW_027332213.1	Gnomon	CDS	8340597	8340731	.	-	0	gene_id "scrib"; transcript_id "XM_073093983.1"; db_xref "GeneID:140758030"; db_xref "GenBank:XP_072950084.1"; gbkey "CDS"; gene "scrib"; product "protein lap4 isoform X7"; protein_id "XP_072950084.1"; exon_number "11";
NW_027332213.1	Gnomon	CDS	8339243	8339383	.	-	0	gene_id "scrib"; transcript_id "XM_073093983.1"; db_xref "GeneID:140758030"; db_xref "GenBank:XP_072950084.1"; gbkey "CDS"; gene "scrib"; product "protein lap4 isoform X7"; protein_id "XP_072950084.1"; exon_number "12";
NW_027332213.1	Gnomon	CDS	8333822	8333894	.	-	0	gene_id "scrib"; transcript_id "XM_073093983.1"; db_xref "GeneID:140758030"; db_xref "GenBank:XP_072950084.1"; gbkey "CDS"; gene "scrib"; product "protein lap4 isoform X7"; protein_id "XP_072950084.1"; exon_number "13";
NW_027332213.1	Gnomon	CDS	8318505	8318704	.	-	2	gene_id "scrib"; transcript_id "XM_073093983.1"; db_xref "GeneID:140758030"; db_xref "GenBank:XP_072950084.1"; gbkey "CDS"; gene "scrib"; product "protein lap4 isoform X7"; protein_id "XP_072950084.1"; exon_number "14";
NW_027332213.1	Gnomon	CDS	8317907	8318040	.	-	0	gene_id "scrib"; transcript_id "XM_073093983.1"; db_xref "GeneID:140758030"; db_xref "GenBank:XP_072950084.1"; gbkey "CDS"; gene "scrib"; product "protein lap4 isoform X7"; protein_id "XP_072950084.1"; exon_number "15";
NW_027332213.1	Gnomon	CDS	8317626	8317710	.	-	1	gene_id "scrib"; transcript_id "XM_073093983.1"; db_xref "GeneID:140758030"; db_xref "GenBank:XP_072950084.1"; gbkey "CDS"; gene "scrib"; product "protein lap4 isoform X7"; protein_id "XP_072950084.1"; exon_number "16";
NW_027332213.1	Gnomon	CDS	8317300	8317537	.	-	0	gene_id "scrib"; transcript_id "XM_073093983.1"; db_xref "GeneID:140758030"; db_xref "GenBank:XP_072950084.1"; gbkey "CDS"; gene "scrib"; product "protein lap4 isoform X7"; protein_id "XP_072950084.1"; exon_number "17";
NW_027332213.1	Gnomon	CDS	8316637	8316827	.	-	2	gene_id "scrib"; transcript_id "XM_073093983.1"; db_xref "GeneID:140758030"; db_xref "GenBank:XP_072950084.1"; gbkey "CDS"; gene "scrib"; product "protein lap4 isoform X7"; protein_id "XP_072950084.1"; exon_number "18";
NW_027332213.1	Gnomon	CDS	8316180	8316291	.	-	0	gene_id "scrib"; transcript_id "XM_073093983.1"; db_xref "GeneID:140758030"; db_xref "GenBank:XP_072950084.1"; gbkey "CDS"; gene "scrib"; product "protein lap4 isoform X7"; protein_id "XP_072950084.1"; exon_number "19";
NW_027332213.1	Gnomon	CDS	8315706	8316073	.	-	2	gene_id "scrib"; transcript_id "XM_073093983.1"; db_xref "GeneID:140758030"; db_xref "GenBank:XP_072950084.1"; gbkey "CDS"; gene "scrib"; product "protein lap4 isoform X7"; protein_id "XP_072950084.1"; exon_number "20";
NW_027332213.1	Gnomon	CDS	8313999	8314256	.	-	0	gene_id "scrib"; transcript_id "XM_073093983.1"; db_xref "GeneID:140758030"; db_xref "GenBank:XP_072950084.1"; gbkey "CDS"; gene "scrib"; product "protein lap4 isoform X7"; protein_id "XP_072950084.1"; exon_number "21";
NW_027332213.1	Gnomon	CDS	8311447	8311557	.	-	0	gene_id "scrib"; transcript_id "XM_073093983.1"; db_xref "GeneID:140758030"; db_xref "GenBank:XP_072950084.1"; gbkey "CDS"; gene "scrib"; product "protein lap4 isoform X7"; protein_id "XP_072950084.1"; exon_number "22";
NW_027332213.1	Gnomon	CDS	8310856	8311035	.	-	0	gene_id "scrib"; transcript_id "XM_073093983.1"; db_xref "GeneID:140758030"; db_xref "GenBank:XP_072950084.1"; gbkey "CDS"; gene "scrib"; product "protein lap4 isoform X7"; protein_id "XP_072950084.1"; exon_number "23";
NW_027332213.1	Gnomon	CDS	8307742	8307900	.	-	0	gene_id "scrib"; transcript_id "XM_073093983.1"; db_xref "GeneID:140758030"; db_xref "GenBank:XP_072950084.1"; gbkey "CDS"; gene "scrib"; product "protein lap4 isoform X7"; protein_id "XP_072950084.1"; exon_number "24";
NW_027332213.1	Gnomon	CDS	8307183	8307326	.	-	0	gene_id "scrib"; transcript_id "XM_073093983.1"; db_xref "GeneID:140758030"; db_xref "GenBank:XP_072950084.1"; gbkey "CDS"; gene "scrib"; product "protein lap4 isoform X7"; protein_id "XP_072950084.1"; exon_number "25";
NW_027332213.1	Gnomon	CDS	8306295	8306390	.	-	0	gene_id "scrib"; transcript_id "XM_073093983.1"; db_xref "GeneID:140758030"; db_xref "GenBank:XP_072950084.1"; gbkey "CDS"; gene "scrib"; product "protein lap4 isoform X7"; protein_id "XP_072950084.1"; exon_number "26";
NW_027332213.1	Gnomon	CDS	8305714	8305797	.	-	0	gene_id "scrib"; transcript_id "XM_073093983.1"; db_xref "GeneID:140758030"; db_xref "GenBank:XP_072950084.1"; gbkey "CDS"; gene "scrib"; product "protein lap4 isoform X7"; protein_id "XP_072950084.1"; exon_number "27";
NW_027332213.1	Gnomon	CDS	8305143	8305262	.	-	0	gene_id "scrib"; transcript_id "XM_073093983.1"; db_xref "GeneID:140758030"; db_xref "GenBank:XP_072950084.1"; gbkey "CDS"; gene "scrib"; product "protein lap4 isoform X7"; protein_id "XP_072950084.1"; exon_number "28";
NW_027332213.1	Gnomon	CDS	8300812	8301012	.	-	0	gene_id "scrib"; transcript_id "XM_073093983.1"; db_xref "GeneID:140758030"; db_xref "GenBank:XP_072950084.1"; gbkey "CDS"; gene "scrib"; product "protein lap4 isoform X7"; protein_id "XP_072950084.1"; exon_number "29";
NW_027332213.1	Gnomon	CDS	8299148	8299253	.	-	0	gene_id "scrib"; transcript_id "XM_073093983.1"; db_xref "GeneID:140758030"; db_xref "GenBank:XP_072950084.1"; gbkey "CDS"; gene "scrib"; product "protein lap4 isoform X7"; protein_id "XP_072950084.1"; exon_number "30";
NW_027332213.1	Gnomon	CDS	8298508	8298679	.	-	2	gene_id "scrib"; transcript_id "XM_073093983.1"; db_xref "GeneID:140758030"; db_xref "GenBank:XP_072950084.1"; gbkey "CDS"; gene "scrib"; product "protein lap4 isoform X7"; protein_id "XP_072950084.1"; exon_number "31";
NW_027332213.1	Gnomon	CDS	8297636	8297777	.	-	1	gene_id "scrib"; transcript_id "XM_073093983.1"; db_xref "GeneID:140758030"; db_xref "GenBank:XP_072950084.1"; gbkey "CDS"; gene "scrib"; product "protein lap4 isoform X7"; protein_id "XP_072950084.1"; exon_number "32";
NW_027332213.1	Gnomon	CDS	8296744	8296839	.	-	0	gene_id "scrib"; transcript_id "XM_073093983.1"; db_xref "GeneID:140758030"; db_xref "GenBank:XP_072950084.1"; gbkey "CDS"; gene "scrib"; product "protein lap4 isoform X7"; protein_id "XP_072950084.1"; exon_number "33";
NW_027332213.1	Gnomon	CDS	8296027	8296206	.	-	0	gene_id "scrib"; transcript_id "XM_073093983.1"; db_xref "GeneID:140758030"; db_xref "GenBank:XP_072950084.1"; gbkey "CDS"; gene "scrib"; product "protein lap4 isoform X7"; protein_id "XP_072950084.1"; exon_number "34";
NW_027332213.1	Gnomon	CDS	8294554	8294760	.	-	0	gene_id "scrib"; transcript_id "XM_073093983.1"; db_xref "GeneID:140758030"; db_xref "GenBank:XP_072950084.1"; gbkey "CDS"; gene "scrib"; product "protein lap4 isoform X7"; protein_id "XP_072950084.1"; exon_number "35";
NW_027332213.1	Gnomon	start_codon	8380387	8380389	.	-	0	gene_id "scrib"; transcript_id "XM_073093983.1"; db_xref "GeneID:140758030"; db_xref "GenBank:XP_072950084.1"; gbkey "CDS"; gene "scrib"; product "protein lap4 isoform X7"; protein_id "XP_072950084.1"; exon_number "1";
NW_027332213.1	Gnomon	stop_codon	8294551	8294553	.	-	0	gene_id "scrib"; transcript_id "XM_073093983.1"; db_xref "GeneID:140758030"; db_xref "GenBank:XP_072950084.1"; gbkey "CDS"; gene "scrib"; product "protein lap4 isoform X7"; protein_id "XP_072950084.1"; exon_number "35";
NW_027332213.1	Gnomon	transcript	8292621	8380566	.	-	.	gene_id "scrib"; transcript_id "XM_073093982.1"; db_xref "GeneID:140758030"; db_xref "GenBank:XM_073093982.1"; experiment "COORDINATES: polyA evidence [ECO:0006239]"; gbkey "mRNA"; gene "scrib"; model_evidence "Supporting evidence includes similarity to: 8 Proteins"; product "scribble planar cell polarity protein, transcript variant X6"; transcript_biotype "mRNA";
NW_027332213.1	Gnomon	exon	8380231	8380566	.	-	.	gene_id "scrib"; transcript_id "XM_073093982.1"; db_xref "GeneID:140758030"; db_xref "GenBank:XM_073093982.1"; experiment "COORDINATES: polyA evidence [ECO:0006239]"; gene "scrib"; model_evidence "Supporting evidence includes similarity to: 8 Proteins"; product "scribble planar cell polarity protein, transcript variant X6"; transcript_biotype "mRNA"; exon_number "1";
NW_027332213.1	Gnomon	exon	8377743	8377860	.	-	.	gene_id "scrib"; transcript_id "XM_073093982.1"; db_xref "GeneID:140758030"; db_xref "GenBank:XM_073093982.1"; experiment "COORDINATES: polyA evidence [ECO:0006239]"; gene "scrib"; model_evidence "Supporting evidence includes similarity to: 8 Proteins"; product "scribble planar cell polarity protein, transcript variant X6"; transcript_biotype "mRNA"; exon_number "2";
NW_027332213.1	Gnomon	exon	8354837	8355005	.	-	.	gene_id "scrib"; transcript_id "XM_073093982.1"; db_xref "GeneID:140758030"; db_xref "GenBank:XM_073093982.1"; experiment "COORDINATES: polyA evidence [ECO:0006239]"; gene "scrib"; model_evidence "Supporting evidence includes similarity to: 8 Proteins"; product "scribble planar cell polarity protein, transcript variant X6"; transcript_biotype "mRNA"; exon_number "3";
NW_027332213.1	Gnomon	exon	8350831	8350951	.	-	.	gene_id "scrib"; transcript_id "XM_073093982.1"; db_xref "GeneID:140758030"; db_xref "GenBank:XM_073093982.1"; experiment "COORDINATES: polyA evidence [ECO:0006239]"; gene "scrib"; model_evidence "Supporting evidence includes similarity to: 8 Proteins"; product "scribble planar cell polarity protein, transcript variant X6"; transcript_biotype "mRNA"; exon_number "4";
NW_027332213.1	Gnomon	exon	8350428	8350720	.	-	.	gene_id "scrib"; transcript_id "XM_073093982.1"; db_xref "GeneID:140758030"; db_xref "GenBank:XM_073093982.1"; experiment "COORDINATES: polyA evidence [ECO:0006239]"; gene "scrib"; model_evidence "Supporting evidence includes similarity to: 8 Proteins"; product "scribble planar cell polarity protein, transcript variant X6"; transcript_biotype "mRNA"; exon_number "5";
NW_027332213.1	Gnomon	exon	8349714	8349959	.	-	.	gene_id "scrib"; transcript_id "XM_073093982.1"; db_xref "GeneID:140758030"; db_xref "GenBank:XM_073093982.1"; experiment "COORDINATES: polyA evidence [ECO:0006239]"; gene "scrib"; model_evidence "Supporting evidence includes similarity to: 8 Proteins"; product "scribble planar cell polarity protein, transcript variant X6"; transcript_biotype "mRNA"; exon_number "6";
NW_027332213.1	Gnomon	exon	8348290	8348459	.	-	.	gene_id "scrib"; transcript_id "XM_073093982.1"; db_xref "GeneID:140758030"; db_xref "GenBank:XM_073093982.1"; experiment "COORDINATES: polyA evidence [ECO:0006239]"; gene "scrib"; model_evidence "Supporting evidence includes similarity to: 8 Proteins"; product "scribble planar cell polarity protein, transcript variant X6"; transcript_biotype "mRNA"; exon_number "7";
NW_027332213.1	Gnomon	exon	8346632	8346718	.	-	.	gene_id "scrib"; transcript_id "XM_073093982.1"; db_xref "GeneID:140758030"; db_xref "GenBank:XM_073093982.1"; experiment "COORDINATES: polyA evidence [ECO:0006239]"; gene "scrib"; model_evidence "Supporting evidence includes similarity to: 8 Proteins"; product "scribble planar cell polarity protein, transcript variant X6"; transcript_biotype "mRNA"; exon_number "8";
NW_027332213.1	Gnomon	exon	8345360	8345466	.	-	.	gene_id "scrib"; transcript_id "XM_073093982.1"; db_xref "GeneID:140758030"; db_xref "GenBank:XM_073093982.1"; experiment "COORDINATES: polyA evidence [ECO:0006239]"; gene "scrib"; model_evidence "Supporting evidence includes similarity to: 8 Proteins"; product "scribble planar cell polarity protein, transcript variant X6"; transcript_biotype "mRNA"; exon_number "9";
NW_027332213.1	Gnomon	exon	8341024	8341203	.	-	.	gene_id "scrib"; transcript_id "XM_073093982.1"; db_xref "GeneID:140758030"; db_xref "GenBank:XM_073093982.1"; experiment "COORDINATES: polyA evidence [ECO:0006239]"; gene "scrib"; model_evidence "Supporting evidence includes similarity to: 8 Proteins"; product "scribble planar cell polarity protein, transcript variant X6"; transcript_biotype "mRNA"; exon_number "10";
NW_027332213.1	Gnomon	exon	8340597	8340731	.	-	.	gene_id "scrib"; transcript_id "XM_073093982.1"; db_xref "GeneID:140758030"; db_xref "GenBank:XM_073093982.1"; experiment "COORDINATES: polyA evidence [ECO:0006239]"; gene "scrib"; model_evidence "Supporting evidence includes similarity to: 8 Proteins"; product "scribble planar cell polarity protein, transcript variant X6"; transcript_biotype "mRNA"; exon_number "11";
NW_027332213.1	Gnomon	exon	8339243	8339383	.	-	.	gene_id "scrib"; transcript_id "XM_073093982.1"; db_xref "GeneID:140758030"; db_xref "GenBank:XM_073093982.1"; experiment "COORDINATES: polyA evidence [ECO:0006239]"; gene "scrib"; model_evidence "Supporting evidence includes similarity to: 8 Proteins"; product "scribble planar cell polarity protein, transcript variant X6"; transcript_biotype "mRNA"; exon_number "12";
NW_027332213.1	Gnomon	exon	8333822	8333894	.	-	.	gene_id "scrib"; transcript_id "XM_073093982.1"; db_xref "GeneID:140758030"; db_xref "GenBank:XM_073093982.1"; experiment "COORDINATES: polyA evidence [ECO:0006239]"; gene "scrib"; model_evidence "Supporting evidence includes similarity to: 8 Proteins"; product "scribble planar cell polarity protein, transcript variant X6"; transcript_biotype "mRNA"; exon_number "13";
NW_027332213.1	Gnomon	exon	8318505	8318704	.	-	.	gene_id "scrib"; transcript_id "XM_073093982.1"; db_xref "GeneID:140758030"; db_xref "GenBank:XM_073093982.1"; experiment "COORDINATES: polyA evidence [ECO:0006239]"; gene "scrib"; model_evidence "Supporting evidence includes similarity to: 8 Proteins"; product "scribble planar cell polarity protein, transcript variant X6"; transcript_biotype "mRNA"; exon_number "14";
NW_027332213.1	Gnomon	exon	8317907	8318040	.	-	.	gene_id "scrib"; transcript_id "XM_073093982.1"; db_xref "GeneID:140758030"; db_xref "GenBank:XM_073093982.1"; experiment "COORDINATES: polyA evidence [ECO:0006239]"; gene "scrib"; model_evidence "Supporting evidence includes similarity to: 8 Proteins"; product "scribble planar cell polarity protein, transcript variant X6"; transcript_biotype "mRNA"; exon_number "15";
NW_027332213.1	Gnomon	exon	8317626	8317710	.	-	.	gene_id "scrib"; transcript_id "XM_073093982.1"; db_xref "GeneID:140758030"; db_xref "GenBank:XM_073093982.1"; experiment "COORDINATES: polyA evidence [ECO:0006239]"; gene "scrib"; model_evidence "Supporting evidence includes similarity to: 8 Proteins"; product "scribble planar cell polarity protein, transcript variant X6"; transcript_biotype "mRNA"; exon_number "16";
NW_027332213.1	Gnomon	exon	8317300	8317537	.	-	.	gene_id "scrib"; transcript_id "XM_073093982.1"; db_xref "GeneID:140758030"; db_xref "GenBank:XM_073093982.1"; experiment "COORDINATES: polyA evidence [ECO:0006239]"; gene "scrib"; model_evidence "Supporting evidence includes similarity to: 8 Proteins"; product "scribble planar cell polarity protein, transcript variant X6"; transcript_biotype "mRNA"; exon_number "17";
NW_027332213.1	Gnomon	exon	8316637	8316827	.	-	.	gene_id "scrib"; transcript_id "XM_073093982.1"; db_xref "GeneID:140758030"; db_xref "GenBank:XM_073093982.1"; experiment "COORDINATES: polyA evidence [ECO:0006239]"; gene "scrib"; model_evidence "Supporting evidence includes similarity to: 8 Proteins"; product "scribble planar cell polarity protein, transcript variant X6"; transcript_biotype "mRNA"; exon_number "18";
NW_027332213.1	Gnomon	exon	8316180	8316291	.	-	.	gene_id "scrib"; transcript_id "XM_073093982.1"; db_xref "GeneID:140758030"; db_xref "GenBank:XM_073093982.1"; experiment "COORDINATES: polyA evidence [ECO:0006239]"; gene "scrib"; model_evidence "Supporting evidence includes similarity to: 8 Proteins"; product "scribble planar cell polarity protein, transcript variant X6"; transcript_biotype "mRNA"; exon_number "19";
NW_027332213.1	Gnomon	exon	8315706	8316073	.	-	.	gene_id "scrib"; transcript_id "XM_073093982.1"; db_xref "GeneID:140758030"; db_xref "GenBank:XM_073093982.1"; experiment "COORDINATES: polyA evidence [ECO:0006239]"; gene "scrib"; model_evidence "Supporting evidence includes similarity to: 8 Proteins"; product "scribble planar cell polarity protein, transcript variant X6"; transcript_biotype "mRNA"; exon_number "20";
NW_027332213.1	Gnomon	exon	8315337	8315435	.	-	.	gene_id "scrib"; transcript_id "XM_073093982.1"; db_xref "GeneID:140758030"; db_xref "GenBank:XM_073093982.1"; experiment "COORDINATES: polyA evidence [ECO:0006239]"; gene "scrib"; model_evidence "Supporting evidence includes similarity to: 8 Proteins"; product "scribble planar cell polarity protein, transcript variant X6"; transcript_biotype "mRNA"; exon_number "21";
NW_027332213.1	Gnomon	exon	8313999	8314256	.	-	.	gene_id "scrib"; transcript_id "XM_073093982.1"; db_xref "GeneID:140758030"; db_xref "GenBank:XM_073093982.1"; experiment "COORDINATES: polyA evidence [ECO:0006239]"; gene "scrib"; model_evidence "Supporting evidence includes similarity to: 8 Proteins"; product "scribble planar cell polarity protein, transcript variant X6"; transcript_biotype "mRNA"; exon_number "22";
NW_027332213.1	Gnomon	exon	8311447	8311557	.	-	.	gene_id "scrib"; transcript_id "XM_073093982.1"; db_xref "GeneID:140758030"; db_xref "GenBank:XM_073093982.1"; experiment "COORDINATES: polyA evidence [ECO:0006239]"; gene "scrib"; model_evidence "Supporting evidence includes similarity to: 8 Proteins"; product "scribble planar cell polarity protein, transcript variant X6"; transcript_biotype "mRNA"; exon_number "23";
NW_027332213.1	Gnomon	exon	8310856	8311035	.	-	.	gene_id "scrib"; transcript_id "XM_073093982.1"; db_xref "GeneID:140758030"; db_xref "GenBank:XM_073093982.1"; experiment "COORDINATES: polyA evidence [ECO:0006239]"; gene "scrib"; model_evidence "Supporting evidence includes similarity to: 8 Proteins"; product "scribble planar cell polarity protein, transcript variant X6"; transcript_biotype "mRNA"; exon_number "24";
NW_027332213.1	Gnomon	exon	8307742	8307900	.	-	.	gene_id "scrib"; transcript_id "XM_073093982.1"; db_xref "GeneID:140758030"; db_xref "GenBank:XM_073093982.1"; experiment "COORDINATES: polyA evidence [ECO:0006239]"; gene "scrib"; model_evidence "Supporting evidence includes similarity to: 8 Proteins"; product "scribble planar cell polarity protein, transcript variant X6"; transcript_biotype "mRNA"; exon_number "25";
NW_027332213.1	Gnomon	exon	8307183	8307326	.	-	.	gene_id "scrib"; transcript_id "XM_073093982.1"; db_xref "GeneID:140758030"; db_xref "GenBank:XM_073093982.1"; experiment "COORDINATES: polyA evidence [ECO:0006239]"; gene "scrib"; model_evidence "Supporting evidence includes similarity to: 8 Proteins"; product "scribble planar cell polarity protein, transcript variant X6"; transcript_biotype "mRNA"; exon_number "26";
NW_027332213.1	Gnomon	exon	8306295	8306390	.	-	.	gene_id "scrib"; transcript_id "XM_073093982.1"; db_xref "GeneID:140758030"; db_xref "GenBank:XM_073093982.1"; experiment "COORDINATES: polyA evidence [ECO:0006239]"; gene "scrib"; model_evidence "Supporting evidence includes similarity to: 8 Proteins"; product "scribble planar cell polarity protein, transcript variant X6"; transcript_biotype "mRNA"; exon_number "27";
NW_027332213.1	Gnomon	exon	8305714	8305797	.	-	.	gene_id "scrib"; transcript_id "XM_073093982.1"; db_xref "GeneID:140758030"; db_xref "GenBank:XM_073093982.1"; experiment "COORDINATES: polyA evidence [ECO:0006239]"; gene "scrib"; model_evidence "Supporting evidence includes similarity to: 8 Proteins"; product "scribble planar cell polarity protein, transcript variant X6"; transcript_biotype "mRNA"; exon_number "28";
NW_027332213.1	Gnomon	exon	8305143	8305262	.	-	.	gene_id "scrib"; transcript_id "XM_073093982.1"; db_xref "GeneID:140758030"; db_xref "GenBank:XM_073093982.1"; experiment "COORDINATES: polyA evidence [ECO:0006239]"; gene "scrib"; model_evidence "Supporting evidence includes similarity to: 8 Proteins"; product "scribble planar cell polarity protein, transcript variant X6"; transcript_biotype "mRNA"; exon_number "29";
NW_027332213.1	Gnomon	exon	8300812	8301012	.	-	.	gene_id "scrib"; transcript_id "XM_073093982.1"; db_xref "GeneID:140758030"; db_xref "GenBank:XM_073093982.1"; experiment "COORDINATES: polyA evidence [ECO:0006239]"; gene "scrib"; model_evidence "Supporting evidence includes similarity to: 8 Proteins"; product "scribble planar cell polarity protein, transcript variant X6"; transcript_biotype "mRNA"; exon_number "30";
NW_027332213.1	Gnomon	exon	8299148	8299253	.	-	.	gene_id "scrib"; transcript_id "XM_073093982.1"; db_xref "GeneID:140758030"; db_xref "GenBank:XM_073093982.1"; experiment "COORDINATES: polyA evidence [ECO:0006239]"; gene "scrib"; model_evidence "Supporting evidence includes similarity to: 8 Proteins"; product "scribble planar cell polarity protein, transcript variant X6"; transcript_biotype "mRNA"; exon_number "31";
NW_027332213.1	Gnomon	exon	8298508	8298679	.	-	.	gene_id "scrib"; transcript_id "XM_073093982.1"; db_xref "GeneID:140758030"; db_xref "GenBank:XM_073093982.1"; experiment "COORDINATES: polyA evidence [ECO:0006239]"; gene "scrib"; model_evidence "Supporting evidence includes similarity to: 8 Proteins"; product "scribble planar cell polarity protein, transcript variant X6"; transcript_biotype "mRNA"; exon_number "32";
NW_027332213.1	Gnomon	exon	8297636	8297777	.	-	.	gene_id "scrib"; transcript_id "XM_073093982.1"; db_xref "GeneID:140758030"; db_xref "GenBank:XM_073093982.1"; experiment "COORDINATES: polyA evidence [ECO:0006239]"; gene "scrib"; model_evidence "Supporting evidence includes similarity to: 8 Proteins"; product "scribble planar cell polarity protein, transcript variant X6"; transcript_biotype "mRNA"; exon_number "33";
NW_027332213.1	Gnomon	exon	8296744	8296839	.	-	.	gene_id "scrib"; transcript_id "XM_073093982.1"; db_xref "GeneID:140758030"; db_xref "GenBank:XM_073093982.1"; experiment "COORDINATES: polyA evidence [ECO:0006239]"; gene "scrib"; model_evidence "Supporting evidence includes similarity to: 8 Proteins"; product "scribble planar cell polarity protein, transcript variant X6"; transcript_biotype "mRNA"; exon_number "34";
NW_027332213.1	Gnomon	exon	8296027	8296206	.	-	.	gene_id "scrib"; transcript_id "XM_073093982.1"; db_xref "GeneID:140758030"; db_xref "GenBank:XM_073093982.1"; experiment "COORDINATES: polyA evidence [ECO:0006239]"; gene "scrib"; model_evidence "Supporting evidence includes similarity to: 8 Proteins"; product "scribble planar cell polarity protein, transcript variant X6"; transcript_biotype "mRNA"; exon_number "35";
NW_027332213.1	Gnomon	exon	8292621	8294760	.	-	.	gene_id "scrib"; transcript_id "XM_073093982.1"; db_xref "GeneID:140758030"; db_xref "GenBank:XM_073093982.1"; experiment "COORDINATES: polyA evidence [ECO:0006239]"; gene "scrib"; model_evidence "Supporting evidence includes similarity to: 8 Proteins"; product "scribble planar cell polarity protein, transcript variant X6"; transcript_biotype "mRNA"; exon_number "36";
NW_027332213.1	Gnomon	CDS	8380231	8380389	.	-	0	gene_id "scrib"; transcript_id "XM_073093982.1"; db_xref "GeneID:140758030"; db_xref "GenBank:XP_072950083.1"; gbkey "CDS"; gene "scrib"; product "protein lap4 isoform X6"; protein_id "XP_072950083.1"; exon_number "1";
NW_027332213.1	Gnomon	CDS	8377743	8377860	.	-	0	gene_id "scrib"; transcript_id "XM_073093982.1"; db_xref "GeneID:140758030"; db_xref "GenBank:XP_072950083.1"; gbkey "CDS"; gene "scrib"; product "protein lap4 isoform X6"; protein_id "XP_072950083.1"; exon_number "2";
NW_027332213.1	Gnomon	CDS	8354837	8355005	.	-	2	gene_id "scrib"; transcript_id "XM_073093982.1"; db_xref "GeneID:140758030"; db_xref "GenBank:XP_072950083.1"; gbkey "CDS"; gene "scrib"; product "protein lap4 isoform X6"; protein_id "XP_072950083.1"; exon_number "3";
NW_027332213.1	Gnomon	CDS	8350831	8350951	.	-	1	gene_id "scrib"; transcript_id "XM_073093982.1"; db_xref "GeneID:140758030"; db_xref "GenBank:XP_072950083.1"; gbkey "CDS"; gene "scrib"; product "protein lap4 isoform X6"; protein_id "XP_072950083.1"; exon_number "4";
NW_027332213.1	Gnomon	CDS	8350428	8350720	.	-	0	gene_id "scrib"; transcript_id "XM_073093982.1"; db_xref "GeneID:140758030"; db_xref "GenBank:XP_072950083.1"; gbkey "CDS"; gene "scrib"; product "protein lap4 isoform X6"; protein_id "XP_072950083.1"; exon_number "5";
NW_027332213.1	Gnomon	CDS	8349714	8349959	.	-	1	gene_id "scrib"; transcript_id "XM_073093982.1"; db_xref "GeneID:140758030"; db_xref "GenBank:XP_072950083.1"; gbkey "CDS"; gene "scrib"; product "protein lap4 isoform X6"; protein_id "XP_072950083.1"; exon_number "6";
NW_027332213.1	Gnomon	CDS	8348290	8348459	.	-	1	gene_id "scrib"; transcript_id "XM_073093982.1"; db_xref "GeneID:140758030"; db_xref "GenBank:XP_072950083.1"; gbkey "CDS"; gene "scrib"; product "protein lap4 isoform X6"; protein_id "XP_072950083.1"; exon_number "7";
NW_027332213.1	Gnomon	CDS	8346632	8346718	.	-	2	gene_id "scrib"; transcript_id "XM_073093982.1"; db_xref "GeneID:140758030"; db_xref "GenBank:XP_072950083.1"; gbkey "CDS"; gene "scrib"; product "protein lap4 isoform X6"; protein_id "XP_072950083.1"; exon_number "8";
NW_027332213.1	Gnomon	CDS	8345360	8345466	.	-	2	gene_id "scrib"; transcript_id "XM_073093982.1"; db_xref "GeneID:140758030"; db_xref "GenBank:XP_072950083.1"; gbkey "CDS"; gene "scrib"; product "protein lap4 isoform X6"; protein_id "XP_072950083.1"; exon_number "9";
NW_027332213.1	Gnomon	CDS	8341024	8341203	.	-	0	gene_id "scrib"; transcript_id "XM_073093982.1"; db_xref "GeneID:140758030"; db_xref "GenBank:XP_072950083.1"; gbkey "CDS"; gene "scrib"; product "protein lap4 isoform X6"; protein_id "XP_072950083.1"; exon_number "10";
NW_027332213.1	Gnomon	CDS	8340597	8340731	.	-	0	gene_id "scrib"; transcript_id "XM_073093982.1"; db_xref "GeneID:140758030"; db_xref "GenBank:XP_072950083.1"; gbkey "CDS"; gene "scrib"; product "protein lap4 isoform X6"; protein_id "XP_072950083.1"; exon_number "11";
NW_027332213.1	Gnomon	CDS	8339243	8339383	.	-	0	gene_id "scrib"; transcript_id "XM_073093982.1"; db_xref "GeneID:140758030"; db_xref "GenBank:XP_072950083.1"; gbkey "CDS"; gene "scrib"; product "protein lap4 isoform X6"; protein_id "XP_072950083.1"; exon_number "12";
NW_027332213.1	Gnomon	CDS	8333822	8333894	.	-	0	gene_id "scrib"; transcript_id "XM_073093982.1"; db_xref "GeneID:140758030"; db_xref "GenBank:XP_072950083.1"; gbkey "CDS"; gene "scrib"; product "protein lap4 isoform X6"; protein_id "XP_072950083.1"; exon_number "13";
NW_027332213.1	Gnomon	CDS	8318505	8318704	.	-	2	gene_id "scrib"; transcript_id "XM_073093982.1"; db_xref "GeneID:140758030"; db_xref "GenBank:XP_072950083.1"; gbkey "CDS"; gene "scrib"; product "protein lap4 isoform X6"; protein_id "XP_072950083.1"; exon_number "14";
NW_027332213.1	Gnomon	CDS	8317907	8318040	.	-	0	gene_id "scrib"; transcript_id "XM_073093982.1"; db_xref "GeneID:140758030"; db_xref "GenBank:XP_072950083.1"; gbkey "CDS"; gene "scrib"; product "protein lap4 isoform X6"; protein_id "XP_072950083.1"; exon_number "15";
NW_027332213.1	Gnomon	CDS	8317626	8317710	.	-	1	gene_id "scrib"; transcript_id "XM_073093982.1"; db_xref "GeneID:140758030"; db_xref "GenBank:XP_072950083.1"; gbkey "CDS"; gene "scrib"; product "protein lap4 isoform X6"; protein_id "XP_072950083.1"; exon_number "16";
NW_027332213.1	Gnomon	CDS	8317300	8317537	.	-	0	gene_id "scrib"; transcript_id "XM_073093982.1"; db_xref "GeneID:140758030"; db_xref "GenBank:XP_072950083.1"; gbkey "CDS"; gene "scrib"; product "protein lap4 isoform X6"; protein_id "XP_072950083.1"; exon_number "17";
NW_027332213.1	Gnomon	CDS	8316637	8316827	.	-	2	gene_id "scrib"; transcript_id "XM_073093982.1"; db_xref "GeneID:140758030"; db_xref "GenBank:XP_072950083.1"; gbkey "CDS"; gene "scrib"; product "protein lap4 isoform X6"; protein_id "XP_072950083.1"; exon_number "18";
NW_027332213.1	Gnomon	CDS	8316180	8316291	.	-	0	gene_id "scrib"; transcript_id "XM_073093982.1"; db_xref "GeneID:140758030"; db_xref "GenBank:XP_072950083.1"; gbkey "CDS"; gene "scrib"; product "protein lap4 isoform X6"; protein_id "XP_072950083.1"; exon_number "19";
NW_027332213.1	Gnomon	CDS	8315706	8316073	.	-	2	gene_id "scrib"; transcript_id "XM_073093982.1"; db_xref "GeneID:140758030"; db_xref "GenBank:XP_072950083.1"; gbkey "CDS"; gene "scrib"; product "protein lap4 isoform X6"; protein_id "XP_072950083.1"; exon_number "20";
NW_027332213.1	Gnomon	CDS	8315337	8315435	.	-	0	gene_id "scrib"; transcript_id "XM_073093982.1"; db_xref "GeneID:140758030"; db_xref "GenBank:XP_072950083.1"; gbkey "CDS"; gene "scrib"; product "protein lap4 isoform X6"; protein_id "XP_072950083.1"; exon_number "21";
NW_027332213.1	Gnomon	CDS	8313999	8314256	.	-	0	gene_id "scrib"; transcript_id "XM_073093982.1"; db_xref "GeneID:140758030"; db_xref "GenBank:XP_072950083.1"; gbkey "CDS"; gene "scrib"; product "protein lap4 isoform X6"; protein_id "XP_072950083.1"; exon_number "22";
NW_027332213.1	Gnomon	CDS	8311447	8311557	.	-	0	gene_id "scrib"; transcript_id "XM_073093982.1"; db_xref "GeneID:140758030"; db_xref "GenBank:XP_072950083.1"; gbkey "CDS"; gene "scrib"; product "protein lap4 isoform X6"; protein_id "XP_072950083.1"; exon_number "23";
NW_027332213.1	Gnomon	CDS	8310856	8311035	.	-	0	gene_id "scrib"; transcript_id "XM_073093982.1"; db_xref "GeneID:140758030"; db_xref "GenBank:XP_072950083.1"; gbkey "CDS"; gene "scrib"; product "protein lap4 isoform X6"; protein_id "XP_072950083.1"; exon_number "24";
NW_027332213.1	Gnomon	CDS	8307742	8307900	.	-	0	gene_id "scrib"; transcript_id "XM_073093982.1"; db_xref "GeneID:140758030"; db_xref "GenBank:XP_072950083.1"; gbkey "CDS"; gene "scrib"; product "protein lap4 isoform X6"; protein_id "XP_072950083.1"; exon_number "25";
NW_027332213.1	Gnomon	CDS	8307183	8307326	.	-	0	gene_id "scrib"; transcript_id "XM_073093982.1"; db_xref "GeneID:140758030"; db_xref "GenBank:XP_072950083.1"; gbkey "CDS"; gene "scrib"; product "protein lap4 isoform X6"; protein_id "XP_072950083.1"; exon_number "26";
NW_027332213.1	Gnomon	CDS	8306295	8306390	.	-	0	gene_id "scrib"; transcript_id "XM_073093982.1"; db_xref "GeneID:140758030"; db_xref "GenBank:XP_072950083.1"; gbkey "CDS"; gene "scrib"; product "protein lap4 isoform X6"; protein_id "XP_072950083.1"; exon_number "27";
NW_027332213.1	Gnomon	CDS	8305714	8305797	.	-	0	gene_id "scrib"; transcript_id "XM_073093982.1"; db_xref "GeneID:140758030"; db_xref "GenBank:XP_072950083.1"; gbkey "CDS"; gene "scrib"; product "protein lap4 isoform X6"; protein_id "XP_072950083.1"; exon_number "28";
NW_027332213.1	Gnomon	CDS	8305143	8305262	.	-	0	gene_id "scrib"; transcript_id "XM_073093982.1"; db_xref "GeneID:140758030"; db_xref "GenBank:XP_072950083.1"; gbkey "CDS"; gene "scrib"; product "protein lap4 isoform X6"; protein_id "XP_072950083.1"; exon_number "29";
NW_027332213.1	Gnomon	CDS	8300812	8301012	.	-	0	gene_id "scrib"; transcript_id "XM_073093982.1"; db_xref "GeneID:140758030"; db_xref "GenBank:XP_072950083.1"; gbkey "CDS"; gene "scrib"; product "protein lap4 isoform X6"; protein_id "XP_072950083.1"; exon_number "30";
NW_027332213.1	Gnomon	CDS	8299148	8299253	.	-	0	gene_id "scrib"; transcript_id "XM_073093982.1"; db_xref "GeneID:140758030"; db_xref "GenBank:XP_072950083.1"; gbkey "CDS"; gene "scrib"; product "protein lap4 isoform X6"; protein_id "XP_072950083.1"; exon_number "31";
NW_027332213.1	Gnomon	CDS	8298508	8298679	.	-	2	gene_id "scrib"; transcript_id "XM_073093982.1"; db_xref "GeneID:140758030"; db_xref "GenBank:XP_072950083.1"; gbkey "CDS"; gene "scrib"; product "protein lap4 isoform X6"; protein_id "XP_072950083.1"; exon_number "32";
NW_027332213.1	Gnomon	CDS	8297636	8297777	.	-	1	gene_id "scrib"; transcript_id "XM_073093982.1"; db_xref "GeneID:140758030"; db_xref "GenBank:XP_072950083.1"; gbkey "CDS"; gene "scrib"; product "protein lap4 isoform X6"; protein_id "XP_072950083.1"; exon_number "33";
NW_027332213.1	Gnomon	CDS	8296744	8296839	.	-	0	gene_id "scrib"; transcript_id "XM_073093982.1"; db_xref "GeneID:140758030"; db_xref "GenBank:XP_072950083.1"; gbkey "CDS"; gene "scrib"; product "protein lap4 isoform X6"; protein_id "XP_072950083.1"; exon_number "34";
NW_027332213.1	Gnomon	CDS	8296027	8296206	.	-	0	gene_id "scrib"; transcript_id "XM_073093982.1"; db_xref "GeneID:140758030"; db_xref "GenBank:XP_072950083.1"; gbkey "CDS"; gene "scrib"; product "protein lap4 isoform X6"; protein_id "XP_072950083.1"; exon_number "35";
NW_027332213.1	Gnomon	CDS	8294554	8294760	.	-	0	gene_id "scrib"; transcript_id "XM_073093982.1"; db_xref "GeneID:140758030"; db_xref "GenBank:XP_072950083.1"; gbkey "CDS"; gene "scrib"; product "protein lap4 isoform X6"; protein_id "XP_072950083.1"; exon_number "36";
NW_027332213.1	Gnomon	start_codon	8380387	8380389	.	-	0	gene_id "scrib"; transcript_id "XM_073093982.1"; db_xref "GeneID:140758030"; db_xref "GenBank:XP_072950083.1"; gbkey "CDS"; gene "scrib"; product "protein lap4 isoform X6"; protein_id "XP_072950083.1"; exon_number "1";
NW_027332213.1	Gnomon	stop_codon	8294551	8294553	.	-	0	gene_id "scrib"; transcript_id "XM_073093982.1"; db_xref "GeneID:140758030"; db_xref "GenBank:XP_072950083.1"; gbkey "CDS"; gene "scrib"; product "protein lap4 isoform X6"; protein_id "XP_072950083.1"; exon_number "36";
NW_027332213.1	Gnomon	transcript	8292621	8380565	.	-	.	gene_id "scrib"; transcript_id "XM_073093995.1"; db_xref "GeneID:140758030"; db_xref "GenBank:XM_073093995.1"; experiment "COORDINATES: polyA evidence [ECO:0006239]"; gbkey "mRNA"; gene "scrib"; model_evidence "Supporting evidence includes similarity to: 6 Proteins"; product "scribble planar cell polarity protein, transcript variant X18"; transcript_biotype "mRNA";
NW_027332213.1	Gnomon	exon	8380231	8380565	.	-	.	gene_id "scrib"; transcript_id "XM_073093995.1"; db_xref "GeneID:140758030"; db_xref "GenBank:XM_073093995.1"; experiment "COORDINATES: polyA evidence [ECO:0006239]"; gene "scrib"; model_evidence "Supporting evidence includes similarity to: 6 Proteins"; product "scribble planar cell polarity protein, transcript variant X18"; transcript_biotype "mRNA"; exon_number "1";
NW_027332213.1	Gnomon	exon	8377743	8377860	.	-	.	gene_id "scrib"; transcript_id "XM_073093995.1"; db_xref "GeneID:140758030"; db_xref "GenBank:XM_073093995.1"; experiment "COORDINATES: polyA evidence [ECO:0006239]"; gene "scrib"; model_evidence "Supporting evidence includes similarity to: 6 Proteins"; product "scribble planar cell polarity protein, transcript variant X18"; transcript_biotype "mRNA"; exon_number "2";
NW_027332213.1	Gnomon	exon	8354837	8355005	.	-	.	gene_id "scrib"; transcript_id "XM_073093995.1"; db_xref "GeneID:140758030"; db_xref "GenBank:XM_073093995.1"; experiment "COORDINATES: polyA evidence [ECO:0006239]"; gene "scrib"; model_evidence "Supporting evidence includes similarity to: 6 Proteins"; product "scribble planar cell polarity protein, transcript variant X18"; transcript_biotype "mRNA"; exon_number "3";
NW_027332213.1	Gnomon	exon	8350831	8350951	.	-	.	gene_id "scrib"; transcript_id "XM_073093995.1"; db_xref "GeneID:140758030"; db_xref "GenBank:XM_073093995.1"; experiment "COORDINATES: polyA evidence [ECO:0006239]"; gene "scrib"; model_evidence "Supporting evidence includes similarity to: 6 Proteins"; product "scribble planar cell polarity protein, transcript variant X18"; transcript_biotype "mRNA"; exon_number "4";
NW_027332213.1	Gnomon	exon	8350428	8350720	.	-	.	gene_id "scrib"; transcript_id "XM_073093995.1"; db_xref "GeneID:140758030"; db_xref "GenBank:XM_073093995.1"; experiment "COORDINATES: polyA evidence [ECO:0006239]"; gene "scrib"; model_evidence "Supporting evidence includes similarity to: 6 Proteins"; product "scribble planar cell polarity protein, transcript variant X18"; transcript_biotype "mRNA"; exon_number "5";
NW_027332213.1	Gnomon	exon	8349714	8349959	.	-	.	gene_id "scrib"; transcript_id "XM_073093995.1"; db_xref "GeneID:140758030"; db_xref "GenBank:XM_073093995.1"; experiment "COORDINATES: polyA evidence [ECO:0006239]"; gene "scrib"; model_evidence "Supporting evidence includes similarity to: 6 Proteins"; product "scribble planar cell polarity protein, transcript variant X18"; transcript_biotype "mRNA"; exon_number "6";
NW_027332213.1	Gnomon	exon	8348290	8348459	.	-	.	gene_id "scrib"; transcript_id "XM_073093995.1"; db_xref "GeneID:140758030"; db_xref "GenBank:XM_073093995.1"; experiment "COORDINATES: polyA evidence [ECO:0006239]"; gene "scrib"; model_evidence "Supporting evidence includes similarity to: 6 Proteins"; product "scribble planar cell polarity protein, transcript variant X18"; transcript_biotype "mRNA"; exon_number "7";
NW_027332213.1	Gnomon	exon	8346632	8346718	.	-	.	gene_id "scrib"; transcript_id "XM_073093995.1"; db_xref "GeneID:140758030"; db_xref "GenBank:XM_073093995.1"; experiment "COORDINATES: polyA evidence [ECO:0006239]"; gene "scrib"; model_evidence "Supporting evidence includes similarity to: 6 Proteins"; product "scribble planar cell polarity protein, transcript variant X18"; transcript_biotype "mRNA"; exon_number "8";
NW_027332213.1	Gnomon	exon	8345360	8345466	.	-	.	gene_id "scrib"; transcript_id "XM_073093995.1"; db_xref "GeneID:140758030"; db_xref "GenBank:XM_073093995.1"; experiment "COORDINATES: polyA evidence [ECO:0006239]"; gene "scrib"; model_evidence "Supporting evidence includes similarity to: 6 Proteins"; product "scribble planar cell polarity protein, transcript variant X18"; transcript_biotype "mRNA"; exon_number "9";
NW_027332213.1	Gnomon	exon	8341024	8341203	.	-	.	gene_id "scrib"; transcript_id "XM_073093995.1"; db_xref "GeneID:140758030"; db_xref "GenBank:XM_073093995.1"; experiment "COORDINATES: polyA evidence [ECO:0006239]"; gene "scrib"; model_evidence "Supporting evidence includes similarity to: 6 Proteins"; product "scribble planar cell polarity protein, transcript variant X18"; transcript_biotype "mRNA"; exon_number "10";
NW_027332213.1	Gnomon	exon	8340597	8340731	.	-	.	gene_id "scrib"; transcript_id "XM_073093995.1"; db_xref "GeneID:140758030"; db_xref "GenBank:XM_073093995.1"; experiment "COORDINATES: polyA evidence [ECO:0006239]"; gene "scrib"; model_evidence "Supporting evidence includes similarity to: 6 Proteins"; product "scribble planar cell polarity protein, transcript variant X18"; transcript_biotype "mRNA"; exon_number "11";
NW_027332213.1	Gnomon	exon	8333822	8333894	.	-	.	gene_id "scrib"; transcript_id "XM_073093995.1"; db_xref "GeneID:140758030"; db_xref "GenBank:XM_073093995.1"; experiment "COORDINATES: polyA evidence [ECO:0006239]"; gene "scrib"; model_evidence "Supporting evidence includes similarity to: 6 Proteins"; product "scribble planar cell polarity protein, transcript variant X18"; transcript_biotype "mRNA"; exon_number "12";
NW_027332213.1	Gnomon	exon	8318505	8318704	.	-	.	gene_id "scrib"; transcript_id "XM_073093995.1"; db_xref "GeneID:140758030"; db_xref "GenBank:XM_073093995.1"; experiment "COORDINATES: polyA evidence [ECO:0006239]"; gene "scrib"; model_evidence "Supporting evidence includes similarity to: 6 Proteins"; product "scribble planar cell polarity protein, transcript variant X18"; transcript_biotype "mRNA"; exon_number "13";
NW_027332213.1	Gnomon	exon	8317907	8318040	.	-	.	gene_id "scrib"; transcript_id "XM_073093995.1"; db_xref "GeneID:140758030"; db_xref "GenBank:XM_073093995.1"; experiment "COORDINATES: polyA evidence [ECO:0006239]"; gene "scrib"; model_evidence "Supporting evidence includes similarity to: 6 Proteins"; product "scribble planar cell polarity protein, transcript variant X18"; transcript_biotype "mRNA"; exon_number "14";
NW_027332213.1	Gnomon	exon	8317626	8317710	.	-	.	gene_id "scrib"; transcript_id "XM_073093995.1"; db_xref "GeneID:140758030"; db_xref "GenBank:XM_073093995.1"; experiment "COORDINATES: polyA evidence [ECO:0006239]"; gene "scrib"; model_evidence "Supporting evidence includes similarity to: 6 Proteins"; product "scribble planar cell polarity protein, transcript variant X18"; transcript_biotype "mRNA"; exon_number "15";
NW_027332213.1	Gnomon	exon	8317300	8317537	.	-	.	gene_id "scrib"; transcript_id "XM_073093995.1"; db_xref "GeneID:140758030"; db_xref "GenBank:XM_073093995.1"; experiment "COORDINATES: polyA evidence [ECO:0006239]"; gene "scrib"; model_evidence "Supporting evidence includes similarity to: 6 Proteins"; product "scribble planar cell polarity protein, transcript variant X18"; transcript_biotype "mRNA"; exon_number "16";
NW_027332213.1	Gnomon	exon	8316637	8316827	.	-	.	gene_id "scrib"; transcript_id "XM_073093995.1"; db_xref "GeneID:140758030"; db_xref "GenBank:XM_073093995.1"; experiment "COORDINATES: polyA evidence [ECO:0006239]"; gene "scrib"; model_evidence "Supporting evidence includes similarity to: 6 Proteins"; product "scribble planar cell polarity protein, transcript variant X18"; transcript_biotype "mRNA"; exon_number "17";
NW_027332213.1	Gnomon	exon	8316180	8316291	.	-	.	gene_id "scrib"; transcript_id "XM_073093995.1"; db_xref "GeneID:140758030"; db_xref "GenBank:XM_073093995.1"; experiment "COORDINATES: polyA evidence [ECO:0006239]"; gene "scrib"; model_evidence "Supporting evidence includes similarity to: 6 Proteins"; product "scribble planar cell polarity protein, transcript variant X18"; transcript_biotype "mRNA"; exon_number "18";
NW_027332213.1	Gnomon	exon	8315706	8316073	.	-	.	gene_id "scrib"; transcript_id "XM_073093995.1"; db_xref "GeneID:140758030"; db_xref "GenBank:XM_073093995.1"; experiment "COORDINATES: polyA evidence [ECO:0006239]"; gene "scrib"; model_evidence "Supporting evidence includes similarity to: 6 Proteins"; product "scribble planar cell polarity protein, transcript variant X18"; transcript_biotype "mRNA"; exon_number "19";
NW_027332213.1	Gnomon	exon	8315337	8315435	.	-	.	gene_id "scrib"; transcript_id "XM_073093995.1"; db_xref "GeneID:140758030"; db_xref "GenBank:XM_073093995.1"; experiment "COORDINATES: polyA evidence [ECO:0006239]"; gene "scrib"; model_evidence "Supporting evidence includes similarity to: 6 Proteins"; product "scribble planar cell polarity protein, transcript variant X18"; transcript_biotype "mRNA"; exon_number "20";
NW_027332213.1	Gnomon	exon	8313999	8314256	.	-	.	gene_id "scrib"; transcript_id "XM_073093995.1"; db_xref "GeneID:140758030"; db_xref "GenBank:XM_073093995.1"; experiment "COORDINATES: polyA evidence [ECO:0006239]"; gene "scrib"; model_evidence "Supporting evidence includes similarity to: 6 Proteins"; product "scribble planar cell polarity protein, transcript variant X18"; transcript_biotype "mRNA"; exon_number "21";
NW_027332213.1	Gnomon	exon	8311447	8311557	.	-	.	gene_id "scrib"; transcript_id "XM_073093995.1"; db_xref "GeneID:140758030"; db_xref "GenBank:XM_073093995.1"; experiment "COORDINATES: polyA evidence [ECO:0006239]"; gene "scrib"; model_evidence "Supporting evidence includes similarity to: 6 Proteins"; product "scribble planar cell polarity protein, transcript variant X18"; transcript_biotype "mRNA"; exon_number "22";
NW_027332213.1	Gnomon	exon	8310856	8311035	.	-	.	gene_id "scrib"; transcript_id "XM_073093995.1"; db_xref "GeneID:140758030"; db_xref "GenBank:XM_073093995.1"; experiment "COORDINATES: polyA evidence [ECO:0006239]"; gene "scrib"; model_evidence "Supporting evidence includes similarity to: 6 Proteins"; product "scribble planar cell polarity protein, transcript variant X18"; transcript_biotype "mRNA"; exon_number "23";
NW_027332213.1	Gnomon	exon	8307742	8307900	.	-	.	gene_id "scrib"; transcript_id "XM_073093995.1"; db_xref "GeneID:140758030"; db_xref "GenBank:XM_073093995.1"; experiment "COORDINATES: polyA evidence [ECO:0006239]"; gene "scrib"; model_evidence "Supporting evidence includes similarity to: 6 Proteins"; product "scribble planar cell polarity protein, transcript variant X18"; transcript_biotype "mRNA"; exon_number "24";
NW_027332213.1	Gnomon	exon	8307183	8307326	.	-	.	gene_id "scrib"; transcript_id "XM_073093995.1"; db_xref "GeneID:140758030"; db_xref "GenBank:XM_073093995.1"; experiment "COORDINATES: polyA evidence [ECO:0006239]"; gene "scrib"; model_evidence "Supporting evidence includes similarity to: 6 Proteins"; product "scribble planar cell polarity protein, transcript variant X18"; transcript_biotype "mRNA"; exon_number "25";
NW_027332213.1	Gnomon	exon	8306295	8306390	.	-	.	gene_id "scrib"; transcript_id "XM_073093995.1"; db_xref "GeneID:140758030"; db_xref "GenBank:XM_073093995.1"; experiment "COORDINATES: polyA evidence [ECO:0006239]"; gene "scrib"; model_evidence "Supporting evidence includes similarity to: 6 Proteins"; product "scribble planar cell polarity protein, transcript variant X18"; transcript_biotype "mRNA"; exon_number "26";
NW_027332213.1	Gnomon	exon	8305714	8305797	.	-	.	gene_id "scrib"; transcript_id "XM_073093995.1"; db_xref "GeneID:140758030"; db_xref "GenBank:XM_073093995.1"; experiment "COORDINATES: polyA evidence [ECO:0006239]"; gene "scrib"; model_evidence "Supporting evidence includes similarity to: 6 Proteins"; product "scribble planar cell polarity protein, transcript variant X18"; transcript_biotype "mRNA"; exon_number "27";
NW_027332213.1	Gnomon	exon	8305143	8305262	.	-	.	gene_id "scrib"; transcript_id "XM_073093995.1"; db_xref "GeneID:140758030"; db_xref "GenBank:XM_073093995.1"; experiment "COORDINATES: polyA evidence [ECO:0006239]"; gene "scrib"; model_evidence "Supporting evidence includes similarity to: 6 Proteins"; product "scribble planar cell polarity protein, transcript variant X18"; transcript_biotype "mRNA"; exon_number "28";
NW_027332213.1	Gnomon	exon	8299148	8299253	.	-	.	gene_id "scrib"; transcript_id "XM_073093995.1"; db_xref "GeneID:140758030"; db_xref "GenBank:XM_073093995.1"; experiment "COORDINATES: polyA evidence [ECO:0006239]"; gene "scrib"; model_evidence "Supporting evidence includes similarity to: 6 Proteins"; product "scribble planar cell polarity protein, transcript variant X18"; transcript_biotype "mRNA"; exon_number "29";
NW_027332213.1	Gnomon	exon	8298508	8298679	.	-	.	gene_id "scrib"; transcript_id "XM_073093995.1"; db_xref "GeneID:140758030"; db_xref "GenBank:XM_073093995.1"; experiment "COORDINATES: polyA evidence [ECO:0006239]"; gene "scrib"; model_evidence "Supporting evidence includes similarity to: 6 Proteins"; product "scribble planar cell polarity protein, transcript variant X18"; transcript_biotype "mRNA"; exon_number "30";
NW_027332213.1	Gnomon	exon	8297636	8297777	.	-	.	gene_id "scrib"; transcript_id "XM_073093995.1"; db_xref "GeneID:140758030"; db_xref "GenBank:XM_073093995.1"; experiment "COORDINATES: polyA evidence [ECO:0006239]"; gene "scrib"; model_evidence "Supporting evidence includes similarity to: 6 Proteins"; product "scribble planar cell polarity protein, transcript variant X18"; transcript_biotype "mRNA"; exon_number "31";
NW_027332213.1	Gnomon	exon	8296744	8296839	.	-	.	gene_id "scrib"; transcript_id "XM_073093995.1"; db_xref "GeneID:140758030"; db_xref "GenBank:XM_073093995.1"; experiment "COORDINATES: polyA evidence [ECO:0006239]"; gene "scrib"; model_evidence "Supporting evidence includes similarity to: 6 Proteins"; product "scribble planar cell polarity protein, transcript variant X18"; transcript_biotype "mRNA"; exon_number "32";
NW_027332213.1	Gnomon	exon	8296027	8296206	.	-	.	gene_id "scrib"; transcript_id "XM_073093995.1"; db_xref "GeneID:140758030"; db_xref "GenBank:XM_073093995.1"; experiment "COORDINATES: polyA evidence [ECO:0006239]"; gene "scrib"; model_evidence "Supporting evidence includes similarity to: 6 Proteins"; product "scribble planar cell polarity protein, transcript variant X18"; transcript_biotype "mRNA"; exon_number "33";
NW_027332213.1	Gnomon	exon	8292621	8294760	.	-	.	gene_id "scrib"; transcript_id "XM_073093995.1"; db_xref "GeneID:140758030"; db_xref "GenBank:XM_073093995.1"; experiment "COORDINATES: polyA evidence [ECO:0006239]"; gene "scrib"; model_evidence "Supporting evidence includes similarity to: 6 Proteins"; product "scribble planar cell polarity protein, transcript variant X18"; transcript_biotype "mRNA"; exon_number "34";
NW_027332213.1	Gnomon	CDS	8380231	8380389	.	-	0	gene_id "scrib"; transcript_id "XM_073093995.1"; db_xref "GeneID:140758030"; db_xref "GenBank:XP_072950096.1"; gbkey "CDS"; gene "scrib"; product "protein lap4 isoform X17"; protein_id "XP_072950096.1"; exon_number "1";
NW_027332213.1	Gnomon	CDS	8377743	8377860	.	-	0	gene_id "scrib"; transcript_id "XM_073093995.1"; db_xref "GeneID:140758030"; db_xref "GenBank:XP_072950096.1"; gbkey "CDS"; gene "scrib"; product "protein lap4 isoform X17"; protein_id "XP_072950096.1"; exon_number "2";
NW_027332213.1	Gnomon	CDS	8354837	8355005	.	-	2	gene_id "scrib"; transcript_id "XM_073093995.1"; db_xref "GeneID:140758030"; db_xref "GenBank:XP_072950096.1"; gbkey "CDS"; gene "scrib"; product "protein lap4 isoform X17"; protein_id "XP_072950096.1"; exon_number "3";
NW_027332213.1	Gnomon	CDS	8350831	8350951	.	-	1	gene_id "scrib"; transcript_id "XM_073093995.1"; db_xref "GeneID:140758030"; db_xref "GenBank:XP_072950096.1"; gbkey "CDS"; gene "scrib"; product "protein lap4 isoform X17"; protein_id "XP_072950096.1"; exon_number "4";
NW_027332213.1	Gnomon	CDS	8350428	8350720	.	-	0	gene_id "scrib"; transcript_id "XM_073093995.1"; db_xref "GeneID:140758030"; db_xref "GenBank:XP_072950096.1"; gbkey "CDS"; gene "scrib"; product "protein lap4 isoform X17"; protein_id "XP_072950096.1"; exon_number "5";
NW_027332213.1	Gnomon	CDS	8349714	8349959	.	-	1	gene_id "scrib"; transcript_id "XM_073093995.1"; db_xref "GeneID:140758030"; db_xref "GenBank:XP_072950096.1"; gbkey "CDS"; gene "scrib"; product "protein lap4 isoform X17"; protein_id "XP_072950096.1"; exon_number "6";
NW_027332213.1	Gnomon	CDS	8348290	8348459	.	-	1	gene_id "scrib"; transcript_id "XM_073093995.1"; db_xref "GeneID:140758030"; db_xref "GenBank:XP_072950096.1"; gbkey "CDS"; gene "scrib"; product "protein lap4 isoform X17"; protein_id "XP_072950096.1"; exon_number "7";
NW_027332213.1	Gnomon	CDS	8346632	8346718	.	-	2	gene_id "scrib"; transcript_id "XM_073093995.1"; db_xref "GeneID:140758030"; db_xref "GenBank:XP_072950096.1"; gbkey "CDS"; gene "scrib"; product "protein lap4 isoform X17"; protein_id "XP_072950096.1"; exon_number "8";
NW_027332213.1	Gnomon	CDS	8345360	8345466	.	-	2	gene_id "scrib"; transcript_id "XM_073093995.1"; db_xref "GeneID:140758030"; db_xref "GenBank:XP_072950096.1"; gbkey "CDS"; gene "scrib"; product "protein lap4 isoform X17"; protein_id "XP_072950096.1"; exon_number "9";
NW_027332213.1	Gnomon	CDS	8341024	8341203	.	-	0	gene_id "scrib"; transcript_id "XM_073093995.1"; db_xref "GeneID:140758030"; db_xref "GenBank:XP_072950096.1"; gbkey "CDS"; gene "scrib"; product "protein lap4 isoform X17"; protein_id "XP_072950096.1"; exon_number "10";
NW_027332213.1	Gnomon	CDS	8340597	8340731	.	-	0	gene_id "scrib"; transcript_id "XM_073093995.1"; db_xref "GeneID:140758030"; db_xref "GenBank:XP_072950096.1"; gbkey "CDS"; gene "scrib"; product "protein lap4 isoform X17"; protein_id "XP_072950096.1"; exon_number "11";
NW_027332213.1	Gnomon	CDS	8333822	8333894	.	-	0	gene_id "scrib"; transcript_id "XM_073093995.1"; db_xref "GeneID:140758030"; db_xref "GenBank:XP_072950096.1"; gbkey "CDS"; gene "scrib"; product "protein lap4 isoform X17"; protein_id "XP_072950096.1"; exon_number "12";
NW_027332213.1	Gnomon	CDS	8318505	8318704	.	-	2	gene_id "scrib"; transcript_id "XM_073093995.1"; db_xref "GeneID:140758030"; db_xref "GenBank:XP_072950096.1"; gbkey "CDS"; gene "scrib"; product "protein lap4 isoform X17"; protein_id "XP_072950096.1"; exon_number "13";
NW_027332213.1	Gnomon	CDS	8317907	8318040	.	-	0	gene_id "scrib"; transcript_id "XM_073093995.1"; db_xref "GeneID:140758030"; db_xref "GenBank:XP_072950096.1"; gbkey "CDS"; gene "scrib"; product "protein lap4 isoform X17"; protein_id "XP_072950096.1"; exon_number "14";
NW_027332213.1	Gnomon	CDS	8317626	8317710	.	-	1	gene_id "scrib"; transcript_id "XM_073093995.1"; db_xref "GeneID:140758030"; db_xref "GenBank:XP_072950096.1"; gbkey "CDS"; gene "scrib"; product "protein lap4 isoform X17"; protein_id "XP_072950096.1"; exon_number "15";
NW_027332213.1	Gnomon	CDS	8317300	8317537	.	-	0	gene_id "scrib"; transcript_id "XM_073093995.1"; db_xref "GeneID:140758030"; db_xref "GenBank:XP_072950096.1"; gbkey "CDS"; gene "scrib"; product "protein lap4 isoform X17"; protein_id "XP_072950096.1"; exon_number "16";
NW_027332213.1	Gnomon	CDS	8316637	8316827	.	-	2	gene_id "scrib"; transcript_id "XM_073093995.1"; db_xref "GeneID:140758030"; db_xref "GenBank:XP_072950096.1"; gbkey "CDS"; gene "scrib"; product "protein lap4 isoform X17"; protein_id "XP_072950096.1"; exon_number "17";
NW_027332213.1	Gnomon	CDS	8316180	8316291	.	-	0	gene_id "scrib"; transcript_id "XM_073093995.1"; db_xref "GeneID:140758030"; db_xref "GenBank:XP_072950096.1"; gbkey "CDS"; gene "scrib"; product "protein lap4 isoform X17"; protein_id "XP_072950096.1"; exon_number "18";
NW_027332213.1	Gnomon	CDS	8315706	8316073	.	-	2	gene_id "scrib"; transcript_id "XM_073093995.1"; db_xref "GeneID:140758030"; db_xref "GenBank:XP_072950096.1"; gbkey "CDS"; gene "scrib"; product "protein lap4 isoform X17"; protein_id "XP_072950096.1"; exon_number "19";
NW_027332213.1	Gnomon	CDS	8315337	8315435	.	-	0	gene_id "scrib"; transcript_id "XM_073093995.1"; db_xref "GeneID:140758030"; db_xref "GenBank:XP_072950096.1"; gbkey "CDS"; gene "scrib"; product "protein lap4 isoform X17"; protein_id "XP_072950096.1"; exon_number "20";
NW_027332213.1	Gnomon	CDS	8313999	8314256	.	-	0	gene_id "scrib"; transcript_id "XM_073093995.1"; db_xref "GeneID:140758030"; db_xref "GenBank:XP_072950096.1"; gbkey "CDS"; gene "scrib"; product "protein lap4 isoform X17"; protein_id "XP_072950096.1"; exon_number "21";
NW_027332213.1	Gnomon	CDS	8311447	8311557	.	-	0	gene_id "scrib"; transcript_id "XM_073093995.1"; db_xref "GeneID:140758030"; db_xref "GenBank:XP_072950096.1"; gbkey "CDS"; gene "scrib"; product "protein lap4 isoform X17"; protein_id "XP_072950096.1"; exon_number "22";
NW_027332213.1	Gnomon	CDS	8310856	8311035	.	-	0	gene_id "scrib"; transcript_id "XM_073093995.1"; db_xref "GeneID:140758030"; db_xref "GenBank:XP_072950096.1"; gbkey "CDS"; gene "scrib"; product "protein lap4 isoform X17"; protein_id "XP_072950096.1"; exon_number "23";
NW_027332213.1	Gnomon	CDS	8307742	8307900	.	-	0	gene_id "scrib"; transcript_id "XM_073093995.1"; db_xref "GeneID:140758030"; db_xref "GenBank:XP_072950096.1"; gbkey "CDS"; gene "scrib"; product "protein lap4 isoform X17"; protein_id "XP_072950096.1"; exon_number "24";
NW_027332213.1	Gnomon	CDS	8307183	8307326	.	-	0	gene_id "scrib"; transcript_id "XM_073093995.1"; db_xref "GeneID:140758030"; db_xref "GenBank:XP_072950096.1"; gbkey "CDS"; gene "scrib"; product "protein lap4 isoform X17"; protein_id "XP_072950096.1"; exon_number "25";
NW_027332213.1	Gnomon	CDS	8306295	8306390	.	-	0	gene_id "scrib"; transcript_id "XM_073093995.1"; db_xref "GeneID:140758030"; db_xref "GenBank:XP_072950096.1"; gbkey "CDS"; gene "scrib"; product "protein lap4 isoform X17"; protein_id "XP_072950096.1"; exon_number "26";
NW_027332213.1	Gnomon	CDS	8305714	8305797	.	-	0	gene_id "scrib"; transcript_id "XM_073093995.1"; db_xref "GeneID:140758030"; db_xref "GenBank:XP_072950096.1"; gbkey "CDS"; gene "scrib"; product "protein lap4 isoform X17"; protein_id "XP_072950096.1"; exon_number "27";
NW_027332213.1	Gnomon	CDS	8305143	8305262	.	-	0	gene_id "scrib"; transcript_id "XM_073093995.1"; db_xref "GeneID:140758030"; db_xref "GenBank:XP_072950096.1"; gbkey "CDS"; gene "scrib"; product "protein lap4 isoform X17"; protein_id "XP_072950096.1"; exon_number "28";
NW_027332213.1	Gnomon	CDS	8299148	8299253	.	-	0	gene_id "scrib"; transcript_id "XM_073093995.1"; db_xref "GeneID:140758030"; db_xref "GenBank:XP_072950096.1"; gbkey "CDS"; gene "scrib"; product "protein lap4 isoform X17"; protein_id "XP_072950096.1"; exon_number "29";
NW_027332213.1	Gnomon	CDS	8298508	8298679	.	-	2	gene_id "scrib"; transcript_id "XM_073093995.1"; db_xref "GeneID:140758030"; db_xref "GenBank:XP_072950096.1"; gbkey "CDS"; gene "scrib"; product "protein lap4 isoform X17"; protein_id "XP_072950096.1"; exon_number "30";
NW_027332213.1	Gnomon	CDS	8297636	8297777	.	-	1	gene_id "scrib"; transcript_id "XM_073093995.1"; db_xref "GeneID:140758030"; db_xref "GenBank:XP_072950096.1"; gbkey "CDS"; gene "scrib"; product "protein lap4 isoform X17"; protein_id "XP_072950096.1"; exon_number "31";
NW_027332213.1	Gnomon	CDS	8296744	8296839	.	-	0	gene_id "scrib"; transcript_id "XM_073093995.1"; db_xref "GeneID:140758030"; db_xref "GenBank:XP_072950096.1"; gbkey "CDS"; gene "scrib"; product "protein lap4 isoform X17"; protein_id "XP_072950096.1"; exon_number "32";
NW_027332213.1	Gnomon	CDS	8296027	8296206	.	-	0	gene_id "scrib"; transcript_id "XM_073093995.1"; db_xref "GeneID:140758030"; db_xref "GenBank:XP_072950096.1"; gbkey "CDS"; gene "scrib"; product "protein lap4 isoform X17"; protein_id "XP_072950096.1"; exon_number "33";
NW_027332213.1	Gnomon	CDS	8294554	8294760	.	-	0	gene_id "scrib"; transcript_id "XM_073093995.1"; db_xref "GeneID:140758030"; db_xref "GenBank:XP_072950096.1"; gbkey "CDS"; gene "scrib"; product "protein lap4 isoform X17"; protein_id "XP_072950096.1"; exon_number "34";
NW_027332213.1	Gnomon	start_codon	8380387	8380389	.	-	0	gene_id "scrib"; transcript_id "XM_073093995.1"; db_xref "GeneID:140758030"; db_xref "GenBank:XP_072950096.1"; gbkey "CDS"; gene "scrib"; product "protein lap4 isoform X17"; protein_id "XP_072950096.1"; exon_number "1";
NW_027332213.1	Gnomon	stop_codon	8294551	8294553	.	-	0	gene_id "scrib"; transcript_id "XM_073093995.1"; db_xref "GeneID:140758030"; db_xref "GenBank:XP_072950096.1"; gbkey "CDS"; gene "scrib"; product "protein lap4 isoform X17"; protein_id "XP_072950096.1"; exon_number "34";
NW_027332213.1	Gnomon	transcript	8292621	8380565	.	-	.	gene_id "scrib"; transcript_id "XM_073093994.1"; db_xref "GeneID:140758030"; db_xref "GenBank:XM_073093994.1"; experiment "COORDINATES: polyA evidence [ECO:0006239]"; gbkey "mRNA"; gene "scrib"; model_evidence "Supporting evidence includes similarity to: 6 Proteins"; product "scribble planar cell polarity protein, transcript variant X17"; transcript_biotype "mRNA";
NW_027332213.1	Gnomon	exon	8380231	8380565	.	-	.	gene_id "scrib"; transcript_id "XM_073093994.1"; db_xref "GeneID:140758030"; db_xref "GenBank:XM_073093994.1"; experiment "COORDINATES: polyA evidence [ECO:0006239]"; gene "scrib"; model_evidence "Supporting evidence includes similarity to: 6 Proteins"; product "scribble planar cell polarity protein, transcript variant X17"; transcript_biotype "mRNA"; exon_number "1";
NW_027332213.1	Gnomon	exon	8377743	8377860	.	-	.	gene_id "scrib"; transcript_id "XM_073093994.1"; db_xref "GeneID:140758030"; db_xref "GenBank:XM_073093994.1"; experiment "COORDINATES: polyA evidence [ECO:0006239]"; gene "scrib"; model_evidence "Supporting evidence includes similarity to: 6 Proteins"; product "scribble planar cell polarity protein, transcript variant X17"; transcript_biotype "mRNA"; exon_number "2";
NW_027332213.1	Gnomon	exon	8354837	8355005	.	-	.	gene_id "scrib"; transcript_id "XM_073093994.1"; db_xref "GeneID:140758030"; db_xref "GenBank:XM_073093994.1"; experiment "COORDINATES: polyA evidence [ECO:0006239]"; gene "scrib"; model_evidence "Supporting evidence includes similarity to: 6 Proteins"; product "scribble planar cell polarity protein, transcript variant X17"; transcript_biotype "mRNA"; exon_number "3";
NW_027332213.1	Gnomon	exon	8350831	8350951	.	-	.	gene_id "scrib"; transcript_id "XM_073093994.1"; db_xref "GeneID:140758030"; db_xref "GenBank:XM_073093994.1"; experiment "COORDINATES: polyA evidence [ECO:0006239]"; gene "scrib"; model_evidence "Supporting evidence includes similarity to: 6 Proteins"; product "scribble planar cell polarity protein, transcript variant X17"; transcript_biotype "mRNA"; exon_number "4";
NW_027332213.1	Gnomon	exon	8350428	8350720	.	-	.	gene_id "scrib"; transcript_id "XM_073093994.1"; db_xref "GeneID:140758030"; db_xref "GenBank:XM_073093994.1"; experiment "COORDINATES: polyA evidence [ECO:0006239]"; gene "scrib"; model_evidence "Supporting evidence includes similarity to: 6 Proteins"; product "scribble planar cell polarity protein, transcript variant X17"; transcript_biotype "mRNA"; exon_number "5";
NW_027332213.1	Gnomon	exon	8349714	8349959	.	-	.	gene_id "scrib"; transcript_id "XM_073093994.1"; db_xref "GeneID:140758030"; db_xref "GenBank:XM_073093994.1"; experiment "COORDINATES: polyA evidence [ECO:0006239]"; gene "scrib"; model_evidence "Supporting evidence includes similarity to: 6 Proteins"; product "scribble planar cell polarity protein, transcript variant X17"; transcript_biotype "mRNA"; exon_number "6";
NW_027332213.1	Gnomon	exon	8348290	8348459	.	-	.	gene_id "scrib"; transcript_id "XM_073093994.1"; db_xref "GeneID:140758030"; db_xref "GenBank:XM_073093994.1"; experiment "COORDINATES: polyA evidence [ECO:0006239]"; gene "scrib"; model_evidence "Supporting evidence includes similarity to: 6 Proteins"; product "scribble planar cell polarity protein, transcript variant X17"; transcript_biotype "mRNA"; exon_number "7";
NW_027332213.1	Gnomon	exon	8346632	8346718	.	-	.	gene_id "scrib"; transcript_id "XM_073093994.1"; db_xref "GeneID:140758030"; db_xref "GenBank:XM_073093994.1"; experiment "COORDINATES: polyA evidence [ECO:0006239]"; gene "scrib"; model_evidence "Supporting evidence includes similarity to: 6 Proteins"; product "scribble planar cell polarity protein, transcript variant X17"; transcript_biotype "mRNA"; exon_number "8";
NW_027332213.1	Gnomon	exon	8345360	8345466	.	-	.	gene_id "scrib"; transcript_id "XM_073093994.1"; db_xref "GeneID:140758030"; db_xref "GenBank:XM_073093994.1"; experiment "COORDINATES: polyA evidence [ECO:0006239]"; gene "scrib"; model_evidence "Supporting evidence includes similarity to: 6 Proteins"; product "scribble planar cell polarity protein, transcript variant X17"; transcript_biotype "mRNA"; exon_number "9";
NW_027332213.1	Gnomon	exon	8341024	8341203	.	-	.	gene_id "scrib"; transcript_id "XM_073093994.1"; db_xref "GeneID:140758030"; db_xref "GenBank:XM_073093994.1"; experiment "COORDINATES: polyA evidence [ECO:0006239]"; gene "scrib"; model_evidence "Supporting evidence includes similarity to: 6 Proteins"; product "scribble planar cell polarity protein, transcript variant X17"; transcript_biotype "mRNA"; exon_number "10";
NW_027332213.1	Gnomon	exon	8340597	8340731	.	-	.	gene_id "scrib"; transcript_id "XM_073093994.1"; db_xref "GeneID:140758030"; db_xref "GenBank:XM_073093994.1"; experiment "COORDINATES: polyA evidence [ECO:0006239]"; gene "scrib"; model_evidence "Supporting evidence includes similarity to: 6 Proteins"; product "scribble planar cell polarity protein, transcript variant X17"; transcript_biotype "mRNA"; exon_number "11";
NW_027332213.1	Gnomon	exon	8333822	8333894	.	-	.	gene_id "scrib"; transcript_id "XM_073093994.1"; db_xref "GeneID:140758030"; db_xref "GenBank:XM_073093994.1"; experiment "COORDINATES: polyA evidence [ECO:0006239]"; gene "scrib"; model_evidence "Supporting evidence includes similarity to: 6 Proteins"; product "scribble planar cell polarity protein, transcript variant X17"; transcript_biotype "mRNA"; exon_number "12";
NW_027332213.1	Gnomon	exon	8318505	8318704	.	-	.	gene_id "scrib"; transcript_id "XM_073093994.1"; db_xref "GeneID:140758030"; db_xref "GenBank:XM_073093994.1"; experiment "COORDINATES: polyA evidence [ECO:0006239]"; gene "scrib"; model_evidence "Supporting evidence includes similarity to: 6 Proteins"; product "scribble planar cell polarity protein, transcript variant X17"; transcript_biotype "mRNA"; exon_number "13";
NW_027332213.1	Gnomon	exon	8317907	8318040	.	-	.	gene_id "scrib"; transcript_id "XM_073093994.1"; db_xref "GeneID:140758030"; db_xref "GenBank:XM_073093994.1"; experiment "COORDINATES: polyA evidence [ECO:0006239]"; gene "scrib"; model_evidence "Supporting evidence includes similarity to: 6 Proteins"; product "scribble planar cell polarity protein, transcript variant X17"; transcript_biotype "mRNA"; exon_number "14";
NW_027332213.1	Gnomon	exon	8317626	8317710	.	-	.	gene_id "scrib"; transcript_id "XM_073093994.1"; db_xref "GeneID:140758030"; db_xref "GenBank:XM_073093994.1"; experiment "COORDINATES: polyA evidence [ECO:0006239]"; gene "scrib"; model_evidence "Supporting evidence includes similarity to: 6 Proteins"; product "scribble planar cell polarity protein, transcript variant X17"; transcript_biotype "mRNA"; exon_number "15";
NW_027332213.1	Gnomon	exon	8317300	8317537	.	-	.	gene_id "scrib"; transcript_id "XM_073093994.1"; db_xref "GeneID:140758030"; db_xref "GenBank:XM_073093994.1"; experiment "COORDINATES: polyA evidence [ECO:0006239]"; gene "scrib"; model_evidence "Supporting evidence includes similarity to: 6 Proteins"; product "scribble planar cell polarity protein, transcript variant X17"; transcript_biotype "mRNA"; exon_number "16";
NW_027332213.1	Gnomon	exon	8316637	8316827	.	-	.	gene_id "scrib"; transcript_id "XM_073093994.1"; db_xref "GeneID:140758030"; db_xref "GenBank:XM_073093994.1"; experiment "COORDINATES: polyA evidence [ECO:0006239]"; gene "scrib"; model_evidence "Supporting evidence includes similarity to: 6 Proteins"; product "scribble planar cell polarity protein, transcript variant X17"; transcript_biotype "mRNA"; exon_number "17";
NW_027332213.1	Gnomon	exon	8316180	8316291	.	-	.	gene_id "scrib"; transcript_id "XM_073093994.1"; db_xref "GeneID:140758030"; db_xref "GenBank:XM_073093994.1"; experiment "COORDINATES: polyA evidence [ECO:0006239]"; gene "scrib"; model_evidence "Supporting evidence includes similarity to: 6 Proteins"; product "scribble planar cell polarity protein, transcript variant X17"; transcript_biotype "mRNA"; exon_number "18";
NW_027332213.1	Gnomon	exon	8315706	8316073	.	-	.	gene_id "scrib"; transcript_id "XM_073093994.1"; db_xref "GeneID:140758030"; db_xref "GenBank:XM_073093994.1"; experiment "COORDINATES: polyA evidence [ECO:0006239]"; gene "scrib"; model_evidence "Supporting evidence includes similarity to: 6 Proteins"; product "scribble planar cell polarity protein, transcript variant X17"; transcript_biotype "mRNA"; exon_number "19";
NW_027332213.1	Gnomon	exon	8315337	8315435	.	-	.	gene_id "scrib"; transcript_id "XM_073093994.1"; db_xref "GeneID:140758030"; db_xref "GenBank:XM_073093994.1"; experiment "COORDINATES: polyA evidence [ECO:0006239]"; gene "scrib"; model_evidence "Supporting evidence includes similarity to: 6 Proteins"; product "scribble planar cell polarity protein, transcript variant X17"; transcript_biotype "mRNA"; exon_number "20";
NW_027332213.1	Gnomon	exon	8313999	8314256	.	-	.	gene_id "scrib"; transcript_id "XM_073093994.1"; db_xref "GeneID:140758030"; db_xref "GenBank:XM_073093994.1"; experiment "COORDINATES: polyA evidence [ECO:0006239]"; gene "scrib"; model_evidence "Supporting evidence includes similarity to: 6 Proteins"; product "scribble planar cell polarity protein, transcript variant X17"; transcript_biotype "mRNA"; exon_number "21";
NW_027332213.1	Gnomon	exon	8311447	8311557	.	-	.	gene_id "scrib"; transcript_id "XM_073093994.1"; db_xref "GeneID:140758030"; db_xref "GenBank:XM_073093994.1"; experiment "COORDINATES: polyA evidence [ECO:0006239]"; gene "scrib"; model_evidence "Supporting evidence includes similarity to: 6 Proteins"; product "scribble planar cell polarity protein, transcript variant X17"; transcript_biotype "mRNA"; exon_number "22";
NW_027332213.1	Gnomon	exon	8310856	8311035	.	-	.	gene_id "scrib"; transcript_id "XM_073093994.1"; db_xref "GeneID:140758030"; db_xref "GenBank:XM_073093994.1"; experiment "COORDINATES: polyA evidence [ECO:0006239]"; gene "scrib"; model_evidence "Supporting evidence includes similarity to: 6 Proteins"; product "scribble planar cell polarity protein, transcript variant X17"; transcript_biotype "mRNA"; exon_number "23";
NW_027332213.1	Gnomon	exon	8307742	8307900	.	-	.	gene_id "scrib"; transcript_id "XM_073093994.1"; db_xref "GeneID:140758030"; db_xref "GenBank:XM_073093994.1"; experiment "COORDINATES: polyA evidence [ECO:0006239]"; gene "scrib"; model_evidence "Supporting evidence includes similarity to: 6 Proteins"; product "scribble planar cell polarity protein, transcript variant X17"; transcript_biotype "mRNA"; exon_number "24";
NW_027332213.1	Gnomon	exon	8307183	8307326	.	-	.	gene_id "scrib"; transcript_id "XM_073093994.1"; db_xref "GeneID:140758030"; db_xref "GenBank:XM_073093994.1"; experiment "COORDINATES: polyA evidence [ECO:0006239]"; gene "scrib"; model_evidence "Supporting evidence includes similarity to: 6 Proteins"; product "scribble planar cell polarity protein, transcript variant X17"; transcript_biotype "mRNA"; exon_number "25";
NW_027332213.1	Gnomon	exon	8306295	8306390	.	-	.	gene_id "scrib"; transcript_id "XM_073093994.1"; db_xref "GeneID:140758030"; db_xref "GenBank:XM_073093994.1"; experiment "COORDINATES: polyA evidence [ECO:0006239]"; gene "scrib"; model_evidence "Supporting evidence includes similarity to: 6 Proteins"; product "scribble planar cell polarity protein, transcript variant X17"; transcript_biotype "mRNA"; exon_number "26";
NW_027332213.1	Gnomon	exon	8305714	8305797	.	-	.	gene_id "scrib"; transcript_id "XM_073093994.1"; db_xref "GeneID:140758030"; db_xref "GenBank:XM_073093994.1"; experiment "COORDINATES: polyA evidence [ECO:0006239]"; gene "scrib"; model_evidence "Supporting evidence includes similarity to: 6 Proteins"; product "scribble planar cell polarity protein, transcript variant X17"; transcript_biotype "mRNA"; exon_number "27";
NW_027332213.1	Gnomon	exon	8305143	8305262	.	-	.	gene_id "scrib"; transcript_id "XM_073093994.1"; db_xref "GeneID:140758030"; db_xref "GenBank:XM_073093994.1"; experiment "COORDINATES: polyA evidence [ECO:0006239]"; gene "scrib"; model_evidence "Supporting evidence includes similarity to: 6 Proteins"; product "scribble planar cell polarity protein, transcript variant X17"; transcript_biotype "mRNA"; exon_number "28";
NW_027332213.1	Gnomon	exon	8300812	8301012	.	-	.	gene_id "scrib"; transcript_id "XM_073093994.1"; db_xref "GeneID:140758030"; db_xref "GenBank:XM_073093994.1"; experiment "COORDINATES: polyA evidence [ECO:0006239]"; gene "scrib"; model_evidence "Supporting evidence includes similarity to: 6 Proteins"; product "scribble planar cell polarity protein, transcript variant X17"; transcript_biotype "mRNA"; exon_number "29";
NW_027332213.1	Gnomon	exon	8299148	8299253	.	-	.	gene_id "scrib"; transcript_id "XM_073093994.1"; db_xref "GeneID:140758030"; db_xref "GenBank:XM_073093994.1"; experiment "COORDINATES: polyA evidence [ECO:0006239]"; gene "scrib"; model_evidence "Supporting evidence includes similarity to: 6 Proteins"; product "scribble planar cell polarity protein, transcript variant X17"; transcript_biotype "mRNA"; exon_number "30";
NW_027332213.1	Gnomon	exon	8298508	8298679	.	-	.	gene_id "scrib"; transcript_id "XM_073093994.1"; db_xref "GeneID:140758030"; db_xref "GenBank:XM_073093994.1"; experiment "COORDINATES: polyA evidence [ECO:0006239]"; gene "scrib"; model_evidence "Supporting evidence includes similarity to: 6 Proteins"; product "scribble planar cell polarity protein, transcript variant X17"; transcript_biotype "mRNA"; exon_number "31";
NW_027332213.1	Gnomon	exon	8297636	8297777	.	-	.	gene_id "scrib"; transcript_id "XM_073093994.1"; db_xref "GeneID:140758030"; db_xref "GenBank:XM_073093994.1"; experiment "COORDINATES: polyA evidence [ECO:0006239]"; gene "scrib"; model_evidence "Supporting evidence includes similarity to: 6 Proteins"; product "scribble planar cell polarity protein, transcript variant X17"; transcript_biotype "mRNA"; exon_number "32";
NW_027332213.1	Gnomon	exon	8296744	8296839	.	-	.	gene_id "scrib"; transcript_id "XM_073093994.1"; db_xref "GeneID:140758030"; db_xref "GenBank:XM_073093994.1"; experiment "COORDINATES: polyA evidence [ECO:0006239]"; gene "scrib"; model_evidence "Supporting evidence includes similarity to: 6 Proteins"; product "scribble planar cell polarity protein, transcript variant X17"; transcript_biotype "mRNA"; exon_number "33";
NW_027332213.1	Gnomon	exon	8296027	8296206	.	-	.	gene_id "scrib"; transcript_id "XM_073093994.1"; db_xref "GeneID:140758030"; db_xref "GenBank:XM_073093994.1"; experiment "COORDINATES: polyA evidence [ECO:0006239]"; gene "scrib"; model_evidence "Supporting evidence includes similarity to: 6 Proteins"; product "scribble planar cell polarity protein, transcript variant X17"; transcript_biotype "mRNA"; exon_number "34";
NW_027332213.1	Gnomon	exon	8292621	8294760	.	-	.	gene_id "scrib"; transcript_id "XM_073093994.1"; db_xref "GeneID:140758030"; db_xref "GenBank:XM_073093994.1"; experiment "COORDINATES: polyA evidence [ECO:0006239]"; gene "scrib"; model_evidence "Supporting evidence includes similarity to: 6 Proteins"; product "scribble planar cell polarity protein, transcript variant X17"; transcript_biotype "mRNA"; exon_number "35";
NW_027332213.1	Gnomon	CDS	8380231	8380389	.	-	0	gene_id "scrib"; transcript_id "XM_073093994.1"; db_xref "GeneID:140758030"; db_xref "GenBank:XP_072950095.1"; gbkey "CDS"; gene "scrib"; product "protein lap4 isoform X16"; protein_id "XP_072950095.1"; exon_number "1";
NW_027332213.1	Gnomon	CDS	8377743	8377860	.	-	0	gene_id "scrib"; transcript_id "XM_073093994.1"; db_xref "GeneID:140758030"; db_xref "GenBank:XP_072950095.1"; gbkey "CDS"; gene "scrib"; product "protein lap4 isoform X16"; protein_id "XP_072950095.1"; exon_number "2";
NW_027332213.1	Gnomon	CDS	8354837	8355005	.	-	2	gene_id "scrib"; transcript_id "XM_073093994.1"; db_xref "GeneID:140758030"; db_xref "GenBank:XP_072950095.1"; gbkey "CDS"; gene "scrib"; product "protein lap4 isoform X16"; protein_id "XP_072950095.1"; exon_number "3";
NW_027332213.1	Gnomon	CDS	8350831	8350951	.	-	1	gene_id "scrib"; transcript_id "XM_073093994.1"; db_xref "GeneID:140758030"; db_xref "GenBank:XP_072950095.1"; gbkey "CDS"; gene "scrib"; product "protein lap4 isoform X16"; protein_id "XP_072950095.1"; exon_number "4";
NW_027332213.1	Gnomon	CDS	8350428	8350720	.	-	0	gene_id "scrib"; transcript_id "XM_073093994.1"; db_xref "GeneID:140758030"; db_xref "GenBank:XP_072950095.1"; gbkey "CDS"; gene "scrib"; product "protein lap4 isoform X16"; protein_id "XP_072950095.1"; exon_number "5";
NW_027332213.1	Gnomon	CDS	8349714	8349959	.	-	1	gene_id "scrib"; transcript_id "XM_073093994.1"; db_xref "GeneID:140758030"; db_xref "GenBank:XP_072950095.1"; gbkey "CDS"; gene "scrib"; product "protein lap4 isoform X16"; protein_id "XP_072950095.1"; exon_number "6";
NW_027332213.1	Gnomon	CDS	8348290	8348459	.	-	1	gene_id "scrib"; transcript_id "XM_073093994.1"; db_xref "GeneID:140758030"; db_xref "GenBank:XP_072950095.1"; gbkey "CDS"; gene "scrib"; product "protein lap4 isoform X16"; protein_id "XP_072950095.1"; exon_number "7";
NW_027332213.1	Gnomon	CDS	8346632	8346718	.	-	2	gene_id "scrib"; transcript_id "XM_073093994.1"; db_xref "GeneID:140758030"; db_xref "GenBank:XP_072950095.1"; gbkey "CDS"; gene "scrib"; product "protein lap4 isoform X16"; protein_id "XP_072950095.1"; exon_number "8";
NW_027332213.1	Gnomon	CDS	8345360	8345466	.	-	2	gene_id "scrib"; transcript_id "XM_073093994.1"; db_xref "GeneID:140758030"; db_xref "GenBank:XP_072950095.1"; gbkey "CDS"; gene "scrib"; product "protein lap4 isoform X16"; protein_id "XP_072950095.1"; exon_number "9";
NW_027332213.1	Gnomon	CDS	8341024	8341203	.	-	0	gene_id "scrib"; transcript_id "XM_073093994.1"; db_xref "GeneID:140758030"; db_xref "GenBank:XP_072950095.1"; gbkey "CDS"; gene "scrib"; product "protein lap4 isoform X16"; protein_id "XP_072950095.1"; exon_number "10";
NW_027332213.1	Gnomon	CDS	8340597	8340731	.	-	0	gene_id "scrib"; transcript_id "XM_073093994.1"; db_xref "GeneID:140758030"; db_xref "GenBank:XP_072950095.1"; gbkey "CDS"; gene "scrib"; product "protein lap4 isoform X16"; protein_id "XP_072950095.1"; exon_number "11";
NW_027332213.1	Gnomon	CDS	8333822	8333894	.	-	0	gene_id "scrib"; transcript_id "XM_073093994.1"; db_xref "GeneID:140758030"; db_xref "GenBank:XP_072950095.1"; gbkey "CDS"; gene "scrib"; product "protein lap4 isoform X16"; protein_id "XP_072950095.1"; exon_number "12";
NW_027332213.1	Gnomon	CDS	8318505	8318704	.	-	2	gene_id "scrib"; transcript_id "XM_073093994.1"; db_xref "GeneID:140758030"; db_xref "GenBank:XP_072950095.1"; gbkey "CDS"; gene "scrib"; product "protein lap4 isoform X16"; protein_id "XP_072950095.1"; exon_number "13";
NW_027332213.1	Gnomon	CDS	8317907	8318040	.	-	0	gene_id "scrib"; transcript_id "XM_073093994.1"; db_xref "GeneID:140758030"; db_xref "GenBank:XP_072950095.1"; gbkey "CDS"; gene "scrib"; product "protein lap4 isoform X16"; protein_id "XP_072950095.1"; exon_number "14";
NW_027332213.1	Gnomon	CDS	8317626	8317710	.	-	1	gene_id "scrib"; transcript_id "XM_073093994.1"; db_xref "GeneID:140758030"; db_xref "GenBank:XP_072950095.1"; gbkey "CDS"; gene "scrib"; product "protein lap4 isoform X16"; protein_id "XP_072950095.1"; exon_number "15";
NW_027332213.1	Gnomon	CDS	8317300	8317537	.	-	0	gene_id "scrib"; transcript_id "XM_073093994.1"; db_xref "GeneID:140758030"; db_xref "GenBank:XP_072950095.1"; gbkey "CDS"; gene "scrib"; product "protein lap4 isoform X16"; protein_id "XP_072950095.1"; exon_number "16";
NW_027332213.1	Gnomon	CDS	8316637	8316827	.	-	2	gene_id "scrib"; transcript_id "XM_073093994.1"; db_xref "GeneID:140758030"; db_xref "GenBank:XP_072950095.1"; gbkey "CDS"; gene "scrib"; product "protein lap4 isoform X16"; protein_id "XP_072950095.1"; exon_number "17";
NW_027332213.1	Gnomon	CDS	8316180	8316291	.	-	0	gene_id "scrib"; transcript_id "XM_073093994.1"; db_xref "GeneID:140758030"; db_xref "GenBank:XP_072950095.1"; gbkey "CDS"; gene "scrib"; product "protein lap4 isoform X16"; protein_id "XP_072950095.1"; exon_number "18";
NW_027332213.1	Gnomon	CDS	8315706	8316073	.	-	2	gene_id "scrib"; transcript_id "XM_073093994.1"; db_xref "GeneID:140758030"; db_xref "GenBank:XP_072950095.1"; gbkey "CDS"; gene "scrib"; product "protein lap4 isoform X16"; protein_id "XP_072950095.1"; exon_number "19";
NW_027332213.1	Gnomon	CDS	8315337	8315435	.	-	0	gene_id "scrib"; transcript_id "XM_073093994.1"; db_xref "GeneID:140758030"; db_xref "GenBank:XP_072950095.1"; gbkey "CDS"; gene "scrib"; product "protein lap4 isoform X16"; protein_id "XP_072950095.1"; exon_number "20";
NW_027332213.1	Gnomon	CDS	8313999	8314256	.	-	0	gene_id "scrib"; transcript_id "XM_073093994.1"; db_xref "GeneID:140758030"; db_xref "GenBank:XP_072950095.1"; gbkey "CDS"; gene "scrib"; product "protein lap4 isoform X16"; protein_id "XP_072950095.1"; exon_number "21";
NW_027332213.1	Gnomon	CDS	8311447	8311557	.	-	0	gene_id "scrib"; transcript_id "XM_073093994.1"; db_xref "GeneID:140758030"; db_xref "GenBank:XP_072950095.1"; gbkey "CDS"; gene "scrib"; product "protein lap4 isoform X16"; protein_id "XP_072950095.1"; exon_number "22";
NW_027332213.1	Gnomon	CDS	8310856	8311035	.	-	0	gene_id "scrib"; transcript_id "XM_073093994.1"; db_xref "GeneID:140758030"; db_xref "GenBank:XP_072950095.1"; gbkey "CDS"; gene "scrib"; product "protein lap4 isoform X16"; protein_id "XP_072950095.1"; exon_number "23";
NW_027332213.1	Gnomon	CDS	8307742	8307900	.	-	0	gene_id "scrib"; transcript_id "XM_073093994.1"; db_xref "GeneID:140758030"; db_xref "GenBank:XP_072950095.1"; gbkey "CDS"; gene "scrib"; product "protein lap4 isoform X16"; protein_id "XP_072950095.1"; exon_number "24";
NW_027332213.1	Gnomon	CDS	8307183	8307326	.	-	0	gene_id "scrib"; transcript_id "XM_073093994.1"; db_xref "GeneID:140758030"; db_xref "GenBank:XP_072950095.1"; gbkey "CDS"; gene "scrib"; product "protein lap4 isoform X16"; protein_id "XP_072950095.1"; exon_number "25";
NW_027332213.1	Gnomon	CDS	8306295	8306390	.	-	0	gene_id "scrib"; transcript_id "XM_073093994.1"; db_xref "GeneID:140758030"; db_xref "GenBank:XP_072950095.1"; gbkey "CDS"; gene "scrib"; product "protein lap4 isoform X16"; protein_id "XP_072950095.1"; exon_number "26";
NW_027332213.1	Gnomon	CDS	8305714	8305797	.	-	0	gene_id "scrib"; transcript_id "XM_073093994.1"; db_xref "GeneID:140758030"; db_xref "GenBank:XP_072950095.1"; gbkey "CDS"; gene "scrib"; product "protein lap4 isoform X16"; protein_id "XP_072950095.1"; exon_number "27";
NW_027332213.1	Gnomon	CDS	8305143	8305262	.	-	0	gene_id "scrib"; transcript_id "XM_073093994.1"; db_xref "GeneID:140758030"; db_xref "GenBank:XP_072950095.1"; gbkey "CDS"; gene "scrib"; product "protein lap4 isoform X16"; protein_id "XP_072950095.1"; exon_number "28";
NW_027332213.1	Gnomon	CDS	8300812	8301012	.	-	0	gene_id "scrib"; transcript_id "XM_073093994.1"; db_xref "GeneID:140758030"; db_xref "GenBank:XP_072950095.1"; gbkey "CDS"; gene "scrib"; product "protein lap4 isoform X16"; protein_id "XP_072950095.1"; exon_number "29";
```
