## Supplementary material for "WntA expression and wing transcriptomics illuminate the evolution of stripe patterns in skipper butterflies": Data S1: Manually curated GTF Genome Annotation File: Data_S1_GCF_041222505.1_WU_Ecla_fem_2.2_manually_curated.gtf (part 27 of 164)

```
NW_027332213.1	Gnomon	CDS	8299148	8299253	.	-	0	gene_id "scrib"; transcript_id "XM_073093994.1"; db_xref "GeneID:140758030"; db_xref "GenBank:XP_072950095.1"; gbkey "CDS"; gene "scrib"; product "protein lap4 isoform X16"; protein_id "XP_072950095.1"; exon_number "30";
NW_027332213.1	Gnomon	CDS	8298508	8298679	.	-	2	gene_id "scrib"; transcript_id "XM_073093994.1"; db_xref "GeneID:140758030"; db_xref "GenBank:XP_072950095.1"; gbkey "CDS"; gene "scrib"; product "protein lap4 isoform X16"; protein_id "XP_072950095.1"; exon_number "31";
NW_027332213.1	Gnomon	CDS	8297636	8297777	.	-	1	gene_id "scrib"; transcript_id "XM_073093994.1"; db_xref "GeneID:140758030"; db_xref "GenBank:XP_072950095.1"; gbkey "CDS"; gene "scrib"; product "protein lap4 isoform X16"; protein_id "XP_072950095.1"; exon_number "32";
NW_027332213.1	Gnomon	CDS	8296744	8296839	.	-	0	gene_id "scrib"; transcript_id "XM_073093994.1"; db_xref "GeneID:140758030"; db_xref "GenBank:XP_072950095.1"; gbkey "CDS"; gene "scrib"; product "protein lap4 isoform X16"; protein_id "XP_072950095.1"; exon_number "33";
NW_027332213.1	Gnomon	CDS	8296027	8296206	.	-	0	gene_id "scrib"; transcript_id "XM_073093994.1"; db_xref "GeneID:140758030"; db_xref "GenBank:XP_072950095.1"; gbkey "CDS"; gene "scrib"; product "protein lap4 isoform X16"; protein_id "XP_072950095.1"; exon_number "34";
NW_027332213.1	Gnomon	CDS	8294554	8294760	.	-	0	gene_id "scrib"; transcript_id "XM_073093994.1"; db_xref "GeneID:140758030"; db_xref "GenBank:XP_072950095.1"; gbkey "CDS"; gene "scrib"; product "protein lap4 isoform X16"; protein_id "XP_072950095.1"; exon_number "35";
NW_027332213.1	Gnomon	start_codon	8380387	8380389	.	-	0	gene_id "scrib"; transcript_id "XM_073093994.1"; db_xref "GeneID:140758030"; db_xref "GenBank:XP_072950095.1"; gbkey "CDS"; gene "scrib"; product "protein lap4 isoform X16"; protein_id "XP_072950095.1"; exon_number "1";
NW_027332213.1	Gnomon	stop_codon	8294551	8294553	.	-	0	gene_id "scrib"; transcript_id "XM_073093994.1"; db_xref "GeneID:140758030"; db_xref "GenBank:XP_072950095.1"; gbkey "CDS"; gene "scrib"; product "protein lap4 isoform X16"; protein_id "XP_072950095.1"; exon_number "35";
NW_027332213.1	Gnomon	transcript	8292621	8380565	.	-	.	gene_id "scrib"; transcript_id "XM_073093991.1"; db_xref "GeneID:140758030"; db_xref "GenBank:XM_073093991.1"; experiment "COORDINATES: polyA evidence [ECO:0006239]"; gbkey "mRNA"; gene "scrib"; model_evidence "Supporting evidence includes similarity to: 7 Proteins"; product "scribble planar cell polarity protein, transcript variant X14"; transcript_biotype "mRNA";
NW_027332213.1	Gnomon	exon	8380231	8380565	.	-	.	gene_id "scrib"; transcript_id "XM_073093991.1"; db_xref "GeneID:140758030"; db_xref "GenBank:XM_073093991.1"; experiment "COORDINATES: polyA evidence [ECO:0006239]"; gene "scrib"; model_evidence "Supporting evidence includes similarity to: 7 Proteins"; product "scribble planar cell polarity protein, transcript variant X14"; transcript_biotype "mRNA"; exon_number "1";
NW_027332213.1	Gnomon	exon	8377743	8377860	.	-	.	gene_id "scrib"; transcript_id "XM_073093991.1"; db_xref "GeneID:140758030"; db_xref "GenBank:XM_073093991.1"; experiment "COORDINATES: polyA evidence [ECO:0006239]"; gene "scrib"; model_evidence "Supporting evidence includes similarity to: 7 Proteins"; product "scribble planar cell polarity protein, transcript variant X14"; transcript_biotype "mRNA"; exon_number "2";
NW_027332213.1	Gnomon	exon	8354837	8355005	.	-	.	gene_id "scrib"; transcript_id "XM_073093991.1"; db_xref "GeneID:140758030"; db_xref "GenBank:XM_073093991.1"; experiment "COORDINATES: polyA evidence [ECO:0006239]"; gene "scrib"; model_evidence "Supporting evidence includes similarity to: 7 Proteins"; product "scribble planar cell polarity protein, transcript variant X14"; transcript_biotype "mRNA"; exon_number "3";
NW_027332213.1	Gnomon	exon	8350831	8350951	.	-	.	gene_id "scrib"; transcript_id "XM_073093991.1"; db_xref "GeneID:140758030"; db_xref "GenBank:XM_073093991.1"; experiment "COORDINATES: polyA evidence [ECO:0006239]"; gene "scrib"; model_evidence "Supporting evidence includes similarity to: 7 Proteins"; product "scribble planar cell polarity protein, transcript variant X14"; transcript_biotype "mRNA"; exon_number "4";
NW_027332213.1	Gnomon	exon	8350428	8350720	.	-	.	gene_id "scrib"; transcript_id "XM_073093991.1"; db_xref "GeneID:140758030"; db_xref "GenBank:XM_073093991.1"; experiment "COORDINATES: polyA evidence [ECO:0006239]"; gene "scrib"; model_evidence "Supporting evidence includes similarity to: 7 Proteins"; product "scribble planar cell polarity protein, transcript variant X14"; transcript_biotype "mRNA"; exon_number "5";
NW_027332213.1	Gnomon	exon	8349714	8349959	.	-	.	gene_id "scrib"; transcript_id "XM_073093991.1"; db_xref "GeneID:140758030"; db_xref "GenBank:XM_073093991.1"; experiment "COORDINATES: polyA evidence [ECO:0006239]"; gene "scrib"; model_evidence "Supporting evidence includes similarity to: 7 Proteins"; product "scribble planar cell polarity protein, transcript variant X14"; transcript_biotype "mRNA"; exon_number "6";
NW_027332213.1	Gnomon	exon	8348290	8348459	.	-	.	gene_id "scrib"; transcript_id "XM_073093991.1"; db_xref "GeneID:140758030"; db_xref "GenBank:XM_073093991.1"; experiment "COORDINATES: polyA evidence [ECO:0006239]"; gene "scrib"; model_evidence "Supporting evidence includes similarity to: 7 Proteins"; product "scribble planar cell polarity protein, transcript variant X14"; transcript_biotype "mRNA"; exon_number "7";
NW_027332213.1	Gnomon	exon	8346632	8346718	.	-	.	gene_id "scrib"; transcript_id "XM_073093991.1"; db_xref "GeneID:140758030"; db_xref "GenBank:XM_073093991.1"; experiment "COORDINATES: polyA evidence [ECO:0006239]"; gene "scrib"; model_evidence "Supporting evidence includes similarity to: 7 Proteins"; product "scribble planar cell polarity protein, transcript variant X14"; transcript_biotype "mRNA"; exon_number "8";
NW_027332213.1	Gnomon	exon	8345360	8345466	.	-	.	gene_id "scrib"; transcript_id "XM_073093991.1"; db_xref "GeneID:140758030"; db_xref "GenBank:XM_073093991.1"; experiment "COORDINATES: polyA evidence [ECO:0006239]"; gene "scrib"; model_evidence "Supporting evidence includes similarity to: 7 Proteins"; product "scribble planar cell polarity protein, transcript variant X14"; transcript_biotype "mRNA"; exon_number "9";
NW_027332213.1	Gnomon	exon	8341024	8341203	.	-	.	gene_id "scrib"; transcript_id "XM_073093991.1"; db_xref "GeneID:140758030"; db_xref "GenBank:XM_073093991.1"; experiment "COORDINATES: polyA evidence [ECO:0006239]"; gene "scrib"; model_evidence "Supporting evidence includes similarity to: 7 Proteins"; product "scribble planar cell polarity protein, transcript variant X14"; transcript_biotype "mRNA"; exon_number "10";
NW_027332213.1	Gnomon	exon	8340597	8340731	.	-	.	gene_id "scrib"; transcript_id "XM_073093991.1"; db_xref "GeneID:140758030"; db_xref "GenBank:XM_073093991.1"; experiment "COORDINATES: polyA evidence [ECO:0006239]"; gene "scrib"; model_evidence "Supporting evidence includes similarity to: 7 Proteins"; product "scribble planar cell polarity protein, transcript variant X14"; transcript_biotype "mRNA"; exon_number "11";
NW_027332213.1	Gnomon	exon	8339243	8339383	.	-	.	gene_id "scrib"; transcript_id "XM_073093991.1"; db_xref "GeneID:140758030"; db_xref "GenBank:XM_073093991.1"; experiment "COORDINATES: polyA evidence [ECO:0006239]"; gene "scrib"; model_evidence "Supporting evidence includes similarity to: 7 Proteins"; product "scribble planar cell polarity protein, transcript variant X14"; transcript_biotype "mRNA"; exon_number "12";
NW_027332213.1	Gnomon	exon	8333822	8333894	.	-	.	gene_id "scrib"; transcript_id "XM_073093991.1"; db_xref "GeneID:140758030"; db_xref "GenBank:XM_073093991.1"; experiment "COORDINATES: polyA evidence [ECO:0006239]"; gene "scrib"; model_evidence "Supporting evidence includes similarity to: 7 Proteins"; product "scribble planar cell polarity protein, transcript variant X14"; transcript_biotype "mRNA"; exon_number "13";
NW_027332213.1	Gnomon	exon	8318505	8318704	.	-	.	gene_id "scrib"; transcript_id "XM_073093991.1"; db_xref "GeneID:140758030"; db_xref "GenBank:XM_073093991.1"; experiment "COORDINATES: polyA evidence [ECO:0006239]"; gene "scrib"; model_evidence "Supporting evidence includes similarity to: 7 Proteins"; product "scribble planar cell polarity protein, transcript variant X14"; transcript_biotype "mRNA"; exon_number "14";
NW_027332213.1	Gnomon	exon	8317907	8318040	.	-	.	gene_id "scrib"; transcript_id "XM_073093991.1"; db_xref "GeneID:140758030"; db_xref "GenBank:XM_073093991.1"; experiment "COORDINATES: polyA evidence [ECO:0006239]"; gene "scrib"; model_evidence "Supporting evidence includes similarity to: 7 Proteins"; product "scribble planar cell polarity protein, transcript variant X14"; transcript_biotype "mRNA"; exon_number "15";
NW_027332213.1	Gnomon	exon	8317626	8317710	.	-	.	gene_id "scrib"; transcript_id "XM_073093991.1"; db_xref "GeneID:140758030"; db_xref "GenBank:XM_073093991.1"; experiment "COORDINATES: polyA evidence [ECO:0006239]"; gene "scrib"; model_evidence "Supporting evidence includes similarity to: 7 Proteins"; product "scribble planar cell polarity protein, transcript variant X14"; transcript_biotype "mRNA"; exon_number "16";
NW_027332213.1	Gnomon	exon	8317300	8317537	.	-	.	gene_id "scrib"; transcript_id "XM_073093991.1"; db_xref "GeneID:140758030"; db_xref "GenBank:XM_073093991.1"; experiment "COORDINATES: polyA evidence [ECO:0006239]"; gene "scrib"; model_evidence "Supporting evidence includes similarity to: 7 Proteins"; product "scribble planar cell polarity protein, transcript variant X14"; transcript_biotype "mRNA"; exon_number "17";
NW_027332213.1	Gnomon	exon	8316637	8316827	.	-	.	gene_id "scrib"; transcript_id "XM_073093991.1"; db_xref "GeneID:140758030"; db_xref "GenBank:XM_073093991.1"; experiment "COORDINATES: polyA evidence [ECO:0006239]"; gene "scrib"; model_evidence "Supporting evidence includes similarity to: 7 Proteins"; product "scribble planar cell polarity protein, transcript variant X14"; transcript_biotype "mRNA"; exon_number "18";
NW_027332213.1	Gnomon	exon	8316180	8316291	.	-	.	gene_id "scrib"; transcript_id "XM_073093991.1"; db_xref "GeneID:140758030"; db_xref "GenBank:XM_073093991.1"; experiment "COORDINATES: polyA evidence [ECO:0006239]"; gene "scrib"; model_evidence "Supporting evidence includes similarity to: 7 Proteins"; product "scribble planar cell polarity protein, transcript variant X14"; transcript_biotype "mRNA"; exon_number "19";
NW_027332213.1	Gnomon	exon	8315706	8316073	.	-	.	gene_id "scrib"; transcript_id "XM_073093991.1"; db_xref "GeneID:140758030"; db_xref "GenBank:XM_073093991.1"; experiment "COORDINATES: polyA evidence [ECO:0006239]"; gene "scrib"; model_evidence "Supporting evidence includes similarity to: 7 Proteins"; product "scribble planar cell polarity protein, transcript variant X14"; transcript_biotype "mRNA"; exon_number "20";
NW_027332213.1	Gnomon	exon	8311447	8311557	.	-	.	gene_id "scrib"; transcript_id "XM_073093991.1"; db_xref "GeneID:140758030"; db_xref "GenBank:XM_073093991.1"; experiment "COORDINATES: polyA evidence [ECO:0006239]"; gene "scrib"; model_evidence "Supporting evidence includes similarity to: 7 Proteins"; product "scribble planar cell polarity protein, transcript variant X14"; transcript_biotype "mRNA"; exon_number "21";
NW_027332213.1	Gnomon	exon	8310856	8311035	.	-	.	gene_id "scrib"; transcript_id "XM_073093991.1"; db_xref "GeneID:140758030"; db_xref "GenBank:XM_073093991.1"; experiment "COORDINATES: polyA evidence [ECO:0006239]"; gene "scrib"; model_evidence "Supporting evidence includes similarity to: 7 Proteins"; product "scribble planar cell polarity protein, transcript variant X14"; transcript_biotype "mRNA"; exon_number "22";
NW_027332213.1	Gnomon	exon	8307742	8307900	.	-	.	gene_id "scrib"; transcript_id "XM_073093991.1"; db_xref "GeneID:140758030"; db_xref "GenBank:XM_073093991.1"; experiment "COORDINATES: polyA evidence [ECO:0006239]"; gene "scrib"; model_evidence "Supporting evidence includes similarity to: 7 Proteins"; product "scribble planar cell polarity protein, transcript variant X14"; transcript_biotype "mRNA"; exon_number "23";
NW_027332213.1	Gnomon	exon	8307183	8307326	.	-	.	gene_id "scrib"; transcript_id "XM_073093991.1"; db_xref "GeneID:140758030"; db_xref "GenBank:XM_073093991.1"; experiment "COORDINATES: polyA evidence [ECO:0006239]"; gene "scrib"; model_evidence "Supporting evidence includes similarity to: 7 Proteins"; product "scribble planar cell polarity protein, transcript variant X14"; transcript_biotype "mRNA"; exon_number "24";
NW_027332213.1	Gnomon	exon	8306295	8306390	.	-	.	gene_id "scrib"; transcript_id "XM_073093991.1"; db_xref "GeneID:140758030"; db_xref "GenBank:XM_073093991.1"; experiment "COORDINATES: polyA evidence [ECO:0006239]"; gene "scrib"; model_evidence "Supporting evidence includes similarity to: 7 Proteins"; product "scribble planar cell polarity protein, transcript variant X14"; transcript_biotype "mRNA"; exon_number "25";
NW_027332213.1	Gnomon	exon	8305714	8305797	.	-	.	gene_id "scrib"; transcript_id "XM_073093991.1"; db_xref "GeneID:140758030"; db_xref "GenBank:XM_073093991.1"; experiment "COORDINATES: polyA evidence [ECO:0006239]"; gene "scrib"; model_evidence "Supporting evidence includes similarity to: 7 Proteins"; product "scribble planar cell polarity protein, transcript variant X14"; transcript_biotype "mRNA"; exon_number "26";
NW_027332213.1	Gnomon	exon	8305143	8305262	.	-	.	gene_id "scrib"; transcript_id "XM_073093991.1"; db_xref "GeneID:140758030"; db_xref "GenBank:XM_073093991.1"; experiment "COORDINATES: polyA evidence [ECO:0006239]"; gene "scrib"; model_evidence "Supporting evidence includes similarity to: 7 Proteins"; product "scribble planar cell polarity protein, transcript variant X14"; transcript_biotype "mRNA"; exon_number "27";
NW_027332213.1	Gnomon	exon	8300812	8301012	.	-	.	gene_id "scrib"; transcript_id "XM_073093991.1"; db_xref "GeneID:140758030"; db_xref "GenBank:XM_073093991.1"; experiment "COORDINATES: polyA evidence [ECO:0006239]"; gene "scrib"; model_evidence "Supporting evidence includes similarity to: 7 Proteins"; product "scribble planar cell polarity protein, transcript variant X14"; transcript_biotype "mRNA"; exon_number "28";
NW_027332213.1	Gnomon	exon	8299148	8299253	.	-	.	gene_id "scrib"; transcript_id "XM_073093991.1"; db_xref "GeneID:140758030"; db_xref "GenBank:XM_073093991.1"; experiment "COORDINATES: polyA evidence [ECO:0006239]"; gene "scrib"; model_evidence "Supporting evidence includes similarity to: 7 Proteins"; product "scribble planar cell polarity protein, transcript variant X14"; transcript_biotype "mRNA"; exon_number "29";
NW_027332213.1	Gnomon	exon	8298508	8298679	.	-	.	gene_id "scrib"; transcript_id "XM_073093991.1"; db_xref "GeneID:140758030"; db_xref "GenBank:XM_073093991.1"; experiment "COORDINATES: polyA evidence [ECO:0006239]"; gene "scrib"; model_evidence "Supporting evidence includes similarity to: 7 Proteins"; product "scribble planar cell polarity protein, transcript variant X14"; transcript_biotype "mRNA"; exon_number "30";
NW_027332213.1	Gnomon	exon	8297636	8297777	.	-	.	gene_id "scrib"; transcript_id "XM_073093991.1"; db_xref "GeneID:140758030"; db_xref "GenBank:XM_073093991.1"; experiment "COORDINATES: polyA evidence [ECO:0006239]"; gene "scrib"; model_evidence "Supporting evidence includes similarity to: 7 Proteins"; product "scribble planar cell polarity protein, transcript variant X14"; transcript_biotype "mRNA"; exon_number "31";
NW_027332213.1	Gnomon	exon	8296744	8296839	.	-	.	gene_id "scrib"; transcript_id "XM_073093991.1"; db_xref "GeneID:140758030"; db_xref "GenBank:XM_073093991.1"; experiment "COORDINATES: polyA evidence [ECO:0006239]"; gene "scrib"; model_evidence "Supporting evidence includes similarity to: 7 Proteins"; product "scribble planar cell polarity protein, transcript variant X14"; transcript_biotype "mRNA"; exon_number "32";
NW_027332213.1	Gnomon	exon	8296027	8296206	.	-	.	gene_id "scrib"; transcript_id "XM_073093991.1"; db_xref "GeneID:140758030"; db_xref "GenBank:XM_073093991.1"; experiment "COORDINATES: polyA evidence [ECO:0006239]"; gene "scrib"; model_evidence "Supporting evidence includes similarity to: 7 Proteins"; product "scribble planar cell polarity protein, transcript variant X14"; transcript_biotype "mRNA"; exon_number "33";
NW_027332213.1	Gnomon	exon	8292621	8294760	.	-	.	gene_id "scrib"; transcript_id "XM_073093991.1"; db_xref "GeneID:140758030"; db_xref "GenBank:XM_073093991.1"; experiment "COORDINATES: polyA evidence [ECO:0006239]"; gene "scrib"; model_evidence "Supporting evidence includes similarity to: 7 Proteins"; product "scribble planar cell polarity protein, transcript variant X14"; transcript_biotype "mRNA"; exon_number "34";
NW_027332213.1	Gnomon	CDS	8380231	8380389	.	-	0	gene_id "scrib"; transcript_id "XM_073093991.1"; db_xref "GeneID:140758030"; db_xref "GenBank:XP_072950092.1"; gbkey "CDS"; gene "scrib"; product "protein lap4 isoform X13"; protein_id "XP_072950092.1"; exon_number "1";
NW_027332213.1	Gnomon	CDS	8377743	8377860	.	-	0	gene_id "scrib"; transcript_id "XM_073093991.1"; db_xref "GeneID:140758030"; db_xref "GenBank:XP_072950092.1"; gbkey "CDS"; gene "scrib"; product "protein lap4 isoform X13"; protein_id "XP_072950092.1"; exon_number "2";
NW_027332213.1	Gnomon	CDS	8354837	8355005	.	-	2	gene_id "scrib"; transcript_id "XM_073093991.1"; db_xref "GeneID:140758030"; db_xref "GenBank:XP_072950092.1"; gbkey "CDS"; gene "scrib"; product "protein lap4 isoform X13"; protein_id "XP_072950092.1"; exon_number "3";
NW_027332213.1	Gnomon	CDS	8350831	8350951	.	-	1	gene_id "scrib"; transcript_id "XM_073093991.1"; db_xref "GeneID:140758030"; db_xref "GenBank:XP_072950092.1"; gbkey "CDS"; gene "scrib"; product "protein lap4 isoform X13"; protein_id "XP_072950092.1"; exon_number "4";
NW_027332213.1	Gnomon	CDS	8350428	8350720	.	-	0	gene_id "scrib"; transcript_id "XM_073093991.1"; db_xref "GeneID:140758030"; db_xref "GenBank:XP_072950092.1"; gbkey "CDS"; gene "scrib"; product "protein lap4 isoform X13"; protein_id "XP_072950092.1"; exon_number "5";
NW_027332213.1	Gnomon	CDS	8349714	8349959	.	-	1	gene_id "scrib"; transcript_id "XM_073093991.1"; db_xref "GeneID:140758030"; db_xref "GenBank:XP_072950092.1"; gbkey "CDS"; gene "scrib"; product "protein lap4 isoform X13"; protein_id "XP_072950092.1"; exon_number "6";
NW_027332213.1	Gnomon	CDS	8348290	8348459	.	-	1	gene_id "scrib"; transcript_id "XM_073093991.1"; db_xref "GeneID:140758030"; db_xref "GenBank:XP_072950092.1"; gbkey "CDS"; gene "scrib"; product "protein lap4 isoform X13"; protein_id "XP_072950092.1"; exon_number "7";
NW_027332213.1	Gnomon	CDS	8346632	8346718	.	-	2	gene_id "scrib"; transcript_id "XM_073093991.1"; db_xref "GeneID:140758030"; db_xref "GenBank:XP_072950092.1"; gbkey "CDS"; gene "scrib"; product "protein lap4 isoform X13"; protein_id "XP_072950092.1"; exon_number "8";
NW_027332213.1	Gnomon	CDS	8345360	8345466	.	-	2	gene_id "scrib"; transcript_id "XM_073093991.1"; db_xref "GeneID:140758030"; db_xref "GenBank:XP_072950092.1"; gbkey "CDS"; gene "scrib"; product "protein lap4 isoform X13"; protein_id "XP_072950092.1"; exon_number "9";
NW_027332213.1	Gnomon	CDS	8341024	8341203	.	-	0	gene_id "scrib"; transcript_id "XM_073093991.1"; db_xref "GeneID:140758030"; db_xref "GenBank:XP_072950092.1"; gbkey "CDS"; gene "scrib"; product "protein lap4 isoform X13"; protein_id "XP_072950092.1"; exon_number "10";
NW_027332213.1	Gnomon	CDS	8340597	8340731	.	-	0	gene_id "scrib"; transcript_id "XM_073093991.1"; db_xref "GeneID:140758030"; db_xref "GenBank:XP_072950092.1"; gbkey "CDS"; gene "scrib"; product "protein lap4 isoform X13"; protein_id "XP_072950092.1"; exon_number "11";
NW_027332213.1	Gnomon	CDS	8339243	8339383	.	-	0	gene_id "scrib"; transcript_id "XM_073093991.1"; db_xref "GeneID:140758030"; db_xref "GenBank:XP_072950092.1"; gbkey "CDS"; gene "scrib"; product "protein lap4 isoform X13"; protein_id "XP_072950092.1"; exon_number "12";
NW_027332213.1	Gnomon	CDS	8333822	8333894	.	-	0	gene_id "scrib"; transcript_id "XM_073093991.1"; db_xref "GeneID:140758030"; db_xref "GenBank:XP_072950092.1"; gbkey "CDS"; gene "scrib"; product "protein lap4 isoform X13"; protein_id "XP_072950092.1"; exon_number "13";
NW_027332213.1	Gnomon	CDS	8318505	8318704	.	-	2	gene_id "scrib"; transcript_id "XM_073093991.1"; db_xref "GeneID:140758030"; db_xref "GenBank:XP_072950092.1"; gbkey "CDS"; gene "scrib"; product "protein lap4 isoform X13"; protein_id "XP_072950092.1"; exon_number "14";
NW_027332213.1	Gnomon	CDS	8317907	8318040	.	-	0	gene_id "scrib"; transcript_id "XM_073093991.1"; db_xref "GeneID:140758030"; db_xref "GenBank:XP_072950092.1"; gbkey "CDS"; gene "scrib"; product "protein lap4 isoform X13"; protein_id "XP_072950092.1"; exon_number "15";
NW_027332213.1	Gnomon	CDS	8317626	8317710	.	-	1	gene_id "scrib"; transcript_id "XM_073093991.1"; db_xref "GeneID:140758030"; db_xref "GenBank:XP_072950092.1"; gbkey "CDS"; gene "scrib"; product "protein lap4 isoform X13"; protein_id "XP_072950092.1"; exon_number "16";
NW_027332213.1	Gnomon	CDS	8317300	8317537	.	-	0	gene_id "scrib"; transcript_id "XM_073093991.1"; db_xref "GeneID:140758030"; db_xref "GenBank:XP_072950092.1"; gbkey "CDS"; gene "scrib"; product "protein lap4 isoform X13"; protein_id "XP_072950092.1"; exon_number "17";
NW_027332213.1	Gnomon	CDS	8316637	8316827	.	-	2	gene_id "scrib"; transcript_id "XM_073093991.1"; db_xref "GeneID:140758030"; db_xref "GenBank:XP_072950092.1"; gbkey "CDS"; gene "scrib"; product "protein lap4 isoform X13"; protein_id "XP_072950092.1"; exon_number "18";
NW_027332213.1	Gnomon	CDS	8316180	8316291	.	-	0	gene_id "scrib"; transcript_id "XM_073093991.1"; db_xref "GeneID:140758030"; db_xref "GenBank:XP_072950092.1"; gbkey "CDS"; gene "scrib"; product "protein lap4 isoform X13"; protein_id "XP_072950092.1"; exon_number "19";
NW_027332213.1	Gnomon	CDS	8315706	8316073	.	-	2	gene_id "scrib"; transcript_id "XM_073093991.1"; db_xref "GeneID:140758030"; db_xref "GenBank:XP_072950092.1"; gbkey "CDS"; gene "scrib"; product "protein lap4 isoform X13"; protein_id "XP_072950092.1"; exon_number "20";
NW_027332213.1	Gnomon	CDS	8311447	8311557	.	-	0	gene_id "scrib"; transcript_id "XM_073093991.1"; db_xref "GeneID:140758030"; db_xref "GenBank:XP_072950092.1"; gbkey "CDS"; gene "scrib"; product "protein lap4 isoform X13"; protein_id "XP_072950092.1"; exon_number "21";
NW_027332213.1	Gnomon	CDS	8310856	8311035	.	-	0	gene_id "scrib"; transcript_id "XM_073093991.1"; db_xref "GeneID:140758030"; db_xref "GenBank:XP_072950092.1"; gbkey "CDS"; gene "scrib"; product "protein lap4 isoform X13"; protein_id "XP_072950092.1"; exon_number "22";
NW_027332213.1	Gnomon	CDS	8307742	8307900	.	-	0	gene_id "scrib"; transcript_id "XM_073093991.1"; db_xref "GeneID:140758030"; db_xref "GenBank:XP_072950092.1"; gbkey "CDS"; gene "scrib"; product "protein lap4 isoform X13"; protein_id "XP_072950092.1"; exon_number "23";
NW_027332213.1	Gnomon	CDS	8307183	8307326	.	-	0	gene_id "scrib"; transcript_id "XM_073093991.1"; db_xref "GeneID:140758030"; db_xref "GenBank:XP_072950092.1"; gbkey "CDS"; gene "scrib"; product "protein lap4 isoform X13"; protein_id "XP_072950092.1"; exon_number "24";
NW_027332213.1	Gnomon	CDS	8306295	8306390	.	-	0	gene_id "scrib"; transcript_id "XM_073093991.1"; db_xref "GeneID:140758030"; db_xref "GenBank:XP_072950092.1"; gbkey "CDS"; gene "scrib"; product "protein lap4 isoform X13"; protein_id "XP_072950092.1"; exon_number "25";
NW_027332213.1	Gnomon	CDS	8305714	8305797	.	-	0	gene_id "scrib"; transcript_id "XM_073093991.1"; db_xref "GeneID:140758030"; db_xref "GenBank:XP_072950092.1"; gbkey "CDS"; gene "scrib"; product "protein lap4 isoform X13"; protein_id "XP_072950092.1"; exon_number "26";
NW_027332213.1	Gnomon	CDS	8305143	8305262	.	-	0	gene_id "scrib"; transcript_id "XM_073093991.1"; db_xref "GeneID:140758030"; db_xref "GenBank:XP_072950092.1"; gbkey "CDS"; gene "scrib"; product "protein lap4 isoform X13"; protein_id "XP_072950092.1"; exon_number "27";
NW_027332213.1	Gnomon	CDS	8300812	8301012	.	-	0	gene_id "scrib"; transcript_id "XM_073093991.1"; db_xref "GeneID:140758030"; db_xref "GenBank:XP_072950092.1"; gbkey "CDS"; gene "scrib"; product "protein lap4 isoform X13"; protein_id "XP_072950092.1"; exon_number "28";
NW_027332213.1	Gnomon	CDS	8299148	8299253	.	-	0	gene_id "scrib"; transcript_id "XM_073093991.1"; db_xref "GeneID:140758030"; db_xref "GenBank:XP_072950092.1"; gbkey "CDS"; gene "scrib"; product "protein lap4 isoform X13"; protein_id "XP_072950092.1"; exon_number "29";
NW_027332213.1	Gnomon	CDS	8298508	8298679	.	-	2	gene_id "scrib"; transcript_id "XM_073093991.1"; db_xref "GeneID:140758030"; db_xref "GenBank:XP_072950092.1"; gbkey "CDS"; gene "scrib"; product "protein lap4 isoform X13"; protein_id "XP_072950092.1"; exon_number "30";
NW_027332213.1	Gnomon	CDS	8297636	8297777	.	-	1	gene_id "scrib"; transcript_id "XM_073093991.1"; db_xref "GeneID:140758030"; db_xref "GenBank:XP_072950092.1"; gbkey "CDS"; gene "scrib"; product "protein lap4 isoform X13"; protein_id "XP_072950092.1"; exon_number "31";
NW_027332213.1	Gnomon	CDS	8296744	8296839	.	-	0	gene_id "scrib"; transcript_id "XM_073093991.1"; db_xref "GeneID:140758030"; db_xref "GenBank:XP_072950092.1"; gbkey "CDS"; gene "scrib"; product "protein lap4 isoform X13"; protein_id "XP_072950092.1"; exon_number "32";
NW_027332213.1	Gnomon	CDS	8296027	8296206	.	-	0	gene_id "scrib"; transcript_id "XM_073093991.1"; db_xref "GeneID:140758030"; db_xref "GenBank:XP_072950092.1"; gbkey "CDS"; gene "scrib"; product "protein lap4 isoform X13"; protein_id "XP_072950092.1"; exon_number "33";
NW_027332213.1	Gnomon	CDS	8294554	8294760	.	-	0	gene_id "scrib"; transcript_id "XM_073093991.1"; db_xref "GeneID:140758030"; db_xref "GenBank:XP_072950092.1"; gbkey "CDS"; gene "scrib"; product "protein lap4 isoform X13"; protein_id "XP_072950092.1"; exon_number "34";
NW_027332213.1	Gnomon	start_codon	8380387	8380389	.	-	0	gene_id "scrib"; transcript_id "XM_073093991.1"; db_xref "GeneID:140758030"; db_xref "GenBank:XP_072950092.1"; gbkey "CDS"; gene "scrib"; product "protein lap4 isoform X13"; protein_id "XP_072950092.1"; exon_number "1";
NW_027332213.1	Gnomon	stop_codon	8294551	8294553	.	-	0	gene_id "scrib"; transcript_id "XM_073093991.1"; db_xref "GeneID:140758030"; db_xref "GenBank:XP_072950092.1"; gbkey "CDS"; gene "scrib"; product "protein lap4 isoform X13"; protein_id "XP_072950092.1"; exon_number "34";
NW_027332213.1	Gnomon	transcript	8292621	8380565	.	-	.	gene_id "scrib"; transcript_id "XM_073093988.1"; db_xref "GeneID:140758030"; db_xref "GenBank:XM_073093988.1"; experiment "COORDINATES: polyA evidence [ECO:0006239]"; gbkey "mRNA"; gene "scrib"; model_evidence "Supporting evidence includes similarity to: 8 Proteins"; product "scribble planar cell polarity protein, transcript variant X12"; transcript_biotype "mRNA";
NW_027332213.1	Gnomon	exon	8380231	8380565	.	-	.	gene_id "scrib"; transcript_id "XM_073093988.1"; db_xref "GeneID:140758030"; db_xref "GenBank:XM_073093988.1"; experiment "COORDINATES: polyA evidence [ECO:0006239]"; gene "scrib"; model_evidence "Supporting evidence includes similarity to: 8 Proteins"; product "scribble planar cell polarity protein, transcript variant X12"; transcript_biotype "mRNA"; exon_number "1";
NW_027332213.1	Gnomon	exon	8377743	8377860	.	-	.	gene_id "scrib"; transcript_id "XM_073093988.1"; db_xref "GeneID:140758030"; db_xref "GenBank:XM_073093988.1"; experiment "COORDINATES: polyA evidence [ECO:0006239]"; gene "scrib"; model_evidence "Supporting evidence includes similarity to: 8 Proteins"; product "scribble planar cell polarity protein, transcript variant X12"; transcript_biotype "mRNA"; exon_number "2";
NW_027332213.1	Gnomon	exon	8354837	8355005	.	-	.	gene_id "scrib"; transcript_id "XM_073093988.1"; db_xref "GeneID:140758030"; db_xref "GenBank:XM_073093988.1"; experiment "COORDINATES: polyA evidence [ECO:0006239]"; gene "scrib"; model_evidence "Supporting evidence includes similarity to: 8 Proteins"; product "scribble planar cell polarity protein, transcript variant X12"; transcript_biotype "mRNA"; exon_number "3";
NW_027332213.1	Gnomon	exon	8350831	8350951	.	-	.	gene_id "scrib"; transcript_id "XM_073093988.1"; db_xref "GeneID:140758030"; db_xref "GenBank:XM_073093988.1"; experiment "COORDINATES: polyA evidence [ECO:0006239]"; gene "scrib"; model_evidence "Supporting evidence includes similarity to: 8 Proteins"; product "scribble planar cell polarity protein, transcript variant X12"; transcript_biotype "mRNA"; exon_number "4";
NW_027332213.1	Gnomon	exon	8350428	8350720	.	-	.	gene_id "scrib"; transcript_id "XM_073093988.1"; db_xref "GeneID:140758030"; db_xref "GenBank:XM_073093988.1"; experiment "COORDINATES: polyA evidence [ECO:0006239]"; gene "scrib"; model_evidence "Supporting evidence includes similarity to: 8 Proteins"; product "scribble planar cell polarity protein, transcript variant X12"; transcript_biotype "mRNA"; exon_number "5";
NW_027332213.1	Gnomon	exon	8349714	8349959	.	-	.	gene_id "scrib"; transcript_id "XM_073093988.1"; db_xref "GeneID:140758030"; db_xref "GenBank:XM_073093988.1"; experiment "COORDINATES: polyA evidence [ECO:0006239]"; gene "scrib"; model_evidence "Supporting evidence includes similarity to: 8 Proteins"; product "scribble planar cell polarity protein, transcript variant X12"; transcript_biotype "mRNA"; exon_number "6";
NW_027332213.1	Gnomon	exon	8348290	8348459	.	-	.	gene_id "scrib"; transcript_id "XM_073093988.1"; db_xref "GeneID:140758030"; db_xref "GenBank:XM_073093988.1"; experiment "COORDINATES: polyA evidence [ECO:0006239]"; gene "scrib"; model_evidence "Supporting evidence includes similarity to: 8 Proteins"; product "scribble planar cell polarity protein, transcript variant X12"; transcript_biotype "mRNA"; exon_number "7";
NW_027332213.1	Gnomon	exon	8346632	8346718	.	-	.	gene_id "scrib"; transcript_id "XM_073093988.1"; db_xref "GeneID:140758030"; db_xref "GenBank:XM_073093988.1"; experiment "COORDINATES: polyA evidence [ECO:0006239]"; gene "scrib"; model_evidence "Supporting evidence includes similarity to: 8 Proteins"; product "scribble planar cell polarity protein, transcript variant X12"; transcript_biotype "mRNA"; exon_number "8";
NW_027332213.1	Gnomon	exon	8345360	8345466	.	-	.	gene_id "scrib"; transcript_id "XM_073093988.1"; db_xref "GeneID:140758030"; db_xref "GenBank:XM_073093988.1"; experiment "COORDINATES: polyA evidence [ECO:0006239]"; gene "scrib"; model_evidence "Supporting evidence includes similarity to: 8 Proteins"; product "scribble planar cell polarity protein, transcript variant X12"; transcript_biotype "mRNA"; exon_number "9";
NW_027332213.1	Gnomon	exon	8341024	8341203	.	-	.	gene_id "scrib"; transcript_id "XM_073093988.1"; db_xref "GeneID:140758030"; db_xref "GenBank:XM_073093988.1"; experiment "COORDINATES: polyA evidence [ECO:0006239]"; gene "scrib"; model_evidence "Supporting evidence includes similarity to: 8 Proteins"; product "scribble planar cell polarity protein, transcript variant X12"; transcript_biotype "mRNA"; exon_number "10";
NW_027332213.1	Gnomon	exon	8340597	8340731	.	-	.	gene_id "scrib"; transcript_id "XM_073093988.1"; db_xref "GeneID:140758030"; db_xref "GenBank:XM_073093988.1"; experiment "COORDINATES: polyA evidence [ECO:0006239]"; gene "scrib"; model_evidence "Supporting evidence includes similarity to: 8 Proteins"; product "scribble planar cell polarity protein, transcript variant X12"; transcript_biotype "mRNA"; exon_number "11";
NW_027332213.1	Gnomon	exon	8339243	8339383	.	-	.	gene_id "scrib"; transcript_id "XM_073093988.1"; db_xref "GeneID:140758030"; db_xref "GenBank:XM_073093988.1"; experiment "COORDINATES: polyA evidence [ECO:0006239]"; gene "scrib"; model_evidence "Supporting evidence includes similarity to: 8 Proteins"; product "scribble planar cell polarity protein, transcript variant X12"; transcript_biotype "mRNA"; exon_number "12";
NW_027332213.1	Gnomon	exon	8333822	8333894	.	-	.	gene_id "scrib"; transcript_id "XM_073093988.1"; db_xref "GeneID:140758030"; db_xref "GenBank:XM_073093988.1"; experiment "COORDINATES: polyA evidence [ECO:0006239]"; gene "scrib"; model_evidence "Supporting evidence includes similarity to: 8 Proteins"; product "scribble planar cell polarity protein, transcript variant X12"; transcript_biotype "mRNA"; exon_number "13";
NW_027332213.1	Gnomon	exon	8318505	8318704	.	-	.	gene_id "scrib"; transcript_id "XM_073093988.1"; db_xref "GeneID:140758030"; db_xref "GenBank:XM_073093988.1"; experiment "COORDINATES: polyA evidence [ECO:0006239]"; gene "scrib"; model_evidence "Supporting evidence includes similarity to: 8 Proteins"; product "scribble planar cell polarity protein, transcript variant X12"; transcript_biotype "mRNA"; exon_number "14";
NW_027332213.1	Gnomon	exon	8317907	8318040	.	-	.	gene_id "scrib"; transcript_id "XM_073093988.1"; db_xref "GeneID:140758030"; db_xref "GenBank:XM_073093988.1"; experiment "COORDINATES: polyA evidence [ECO:0006239]"; gene "scrib"; model_evidence "Supporting evidence includes similarity to: 8 Proteins"; product "scribble planar cell polarity protein, transcript variant X12"; transcript_biotype "mRNA"; exon_number "15";
NW_027332213.1	Gnomon	exon	8317626	8317710	.	-	.	gene_id "scrib"; transcript_id "XM_073093988.1"; db_xref "GeneID:140758030"; db_xref "GenBank:XM_073093988.1"; experiment "COORDINATES: polyA evidence [ECO:0006239]"; gene "scrib"; model_evidence "Supporting evidence includes similarity to: 8 Proteins"; product "scribble planar cell polarity protein, transcript variant X12"; transcript_biotype "mRNA"; exon_number "16";
NW_027332213.1	Gnomon	exon	8317300	8317537	.	-	.	gene_id "scrib"; transcript_id "XM_073093988.1"; db_xref "GeneID:140758030"; db_xref "GenBank:XM_073093988.1"; experiment "COORDINATES: polyA evidence [ECO:0006239]"; gene "scrib"; model_evidence "Supporting evidence includes similarity to: 8 Proteins"; product "scribble planar cell polarity protein, transcript variant X12"; transcript_biotype "mRNA"; exon_number "17";
NW_027332213.1	Gnomon	exon	8316637	8316827	.	-	.	gene_id "scrib"; transcript_id "XM_073093988.1"; db_xref "GeneID:140758030"; db_xref "GenBank:XM_073093988.1"; experiment "COORDINATES: polyA evidence [ECO:0006239]"; gene "scrib"; model_evidence "Supporting evidence includes similarity to: 8 Proteins"; product "scribble planar cell polarity protein, transcript variant X12"; transcript_biotype "mRNA"; exon_number "18";
NW_027332213.1	Gnomon	exon	8316180	8316291	.	-	.	gene_id "scrib"; transcript_id "XM_073093988.1"; db_xref "GeneID:140758030"; db_xref "GenBank:XM_073093988.1"; experiment "COORDINATES: polyA evidence [ECO:0006239]"; gene "scrib"; model_evidence "Supporting evidence includes similarity to: 8 Proteins"; product "scribble planar cell polarity protein, transcript variant X12"; transcript_biotype "mRNA"; exon_number "19";
NW_027332213.1	Gnomon	exon	8315706	8316073	.	-	.	gene_id "scrib"; transcript_id "XM_073093988.1"; db_xref "GeneID:140758030"; db_xref "GenBank:XM_073093988.1"; experiment "COORDINATES: polyA evidence [ECO:0006239]"; gene "scrib"; model_evidence "Supporting evidence includes similarity to: 8 Proteins"; product "scribble planar cell polarity protein, transcript variant X12"; transcript_biotype "mRNA"; exon_number "20";
NW_027332213.1	Gnomon	exon	8315337	8315435	.	-	.	gene_id "scrib"; transcript_id "XM_073093988.1"; db_xref "GeneID:140758030"; db_xref "GenBank:XM_073093988.1"; experiment "COORDINATES: polyA evidence [ECO:0006239]"; gene "scrib"; model_evidence "Supporting evidence includes similarity to: 8 Proteins"; product "scribble planar cell polarity protein, transcript variant X12"; transcript_biotype "mRNA"; exon_number "21";
NW_027332213.1	Gnomon	exon	8311447	8311557	.	-	.	gene_id "scrib"; transcript_id "XM_073093988.1"; db_xref "GeneID:140758030"; db_xref "GenBank:XM_073093988.1"; experiment "COORDINATES: polyA evidence [ECO:0006239]"; gene "scrib"; model_evidence "Supporting evidence includes similarity to: 8 Proteins"; product "scribble planar cell polarity protein, transcript variant X12"; transcript_biotype "mRNA"; exon_number "22";
NW_027332213.1	Gnomon	exon	8310856	8311035	.	-	.	gene_id "scrib"; transcript_id "XM_073093988.1"; db_xref "GeneID:140758030"; db_xref "GenBank:XM_073093988.1"; experiment "COORDINATES: polyA evidence [ECO:0006239]"; gene "scrib"; model_evidence "Supporting evidence includes similarity to: 8 Proteins"; product "scribble planar cell polarity protein, transcript variant X12"; transcript_biotype "mRNA"; exon_number "23";
NW_027332213.1	Gnomon	exon	8307742	8307900	.	-	.	gene_id "scrib"; transcript_id "XM_073093988.1"; db_xref "GeneID:140758030"; db_xref "GenBank:XM_073093988.1"; experiment "COORDINATES: polyA evidence [ECO:0006239]"; gene "scrib"; model_evidence "Supporting evidence includes similarity to: 8 Proteins"; product "scribble planar cell polarity protein, transcript variant X12"; transcript_biotype "mRNA"; exon_number "24";
NW_027332213.1	Gnomon	exon	8307183	8307326	.	-	.	gene_id "scrib"; transcript_id "XM_073093988.1"; db_xref "GeneID:140758030"; db_xref "GenBank:XM_073093988.1"; experiment "COORDINATES: polyA evidence [ECO:0006239]"; gene "scrib"; model_evidence "Supporting evidence includes similarity to: 8 Proteins"; product "scribble planar cell polarity protein, transcript variant X12"; transcript_biotype "mRNA"; exon_number "25";
NW_027332213.1	Gnomon	exon	8306295	8306390	.	-	.	gene_id "scrib"; transcript_id "XM_073093988.1"; db_xref "GeneID:140758030"; db_xref "GenBank:XM_073093988.1"; experiment "COORDINATES: polyA evidence [ECO:0006239]"; gene "scrib"; model_evidence "Supporting evidence includes similarity to: 8 Proteins"; product "scribble planar cell polarity protein, transcript variant X12"; transcript_biotype "mRNA"; exon_number "26";
NW_027332213.1	Gnomon	exon	8305714	8305797	.	-	.	gene_id "scrib"; transcript_id "XM_073093988.1"; db_xref "GeneID:140758030"; db_xref "GenBank:XM_073093988.1"; experiment "COORDINATES: polyA evidence [ECO:0006239]"; gene "scrib"; model_evidence "Supporting evidence includes similarity to: 8 Proteins"; product "scribble planar cell polarity protein, transcript variant X12"; transcript_biotype "mRNA"; exon_number "27";
NW_027332213.1	Gnomon	exon	8305143	8305262	.	-	.	gene_id "scrib"; transcript_id "XM_073093988.1"; db_xref "GeneID:140758030"; db_xref "GenBank:XM_073093988.1"; experiment "COORDINATES: polyA evidence [ECO:0006239]"; gene "scrib"; model_evidence "Supporting evidence includes similarity to: 8 Proteins"; product "scribble planar cell polarity protein, transcript variant X12"; transcript_biotype "mRNA"; exon_number "28";
NW_027332213.1	Gnomon	exon	8300812	8301012	.	-	.	gene_id "scrib"; transcript_id "XM_073093988.1"; db_xref "GeneID:140758030"; db_xref "GenBank:XM_073093988.1"; experiment "COORDINATES: polyA evidence [ECO:0006239]"; gene "scrib"; model_evidence "Supporting evidence includes similarity to: 8 Proteins"; product "scribble planar cell polarity protein, transcript variant X12"; transcript_biotype "mRNA"; exon_number "29";
NW_027332213.1	Gnomon	exon	8299148	8299253	.	-	.	gene_id "scrib"; transcript_id "XM_073093988.1"; db_xref "GeneID:140758030"; db_xref "GenBank:XM_073093988.1"; experiment "COORDINATES: polyA evidence [ECO:0006239]"; gene "scrib"; model_evidence "Supporting evidence includes similarity to: 8 Proteins"; product "scribble planar cell polarity protein, transcript variant X12"; transcript_biotype "mRNA"; exon_number "30";
NW_027332213.1	Gnomon	exon	8298508	8298679	.	-	.	gene_id "scrib"; transcript_id "XM_073093988.1"; db_xref "GeneID:140758030"; db_xref "GenBank:XM_073093988.1"; experiment "COORDINATES: polyA evidence [ECO:0006239]"; gene "scrib"; model_evidence "Supporting evidence includes similarity to: 8 Proteins"; product "scribble planar cell polarity protein, transcript variant X12"; transcript_biotype "mRNA"; exon_number "31";
NW_027332213.1	Gnomon	exon	8297636	8297777	.	-	.	gene_id "scrib"; transcript_id "XM_073093988.1"; db_xref "GeneID:140758030"; db_xref "GenBank:XM_073093988.1"; experiment "COORDINATES: polyA evidence [ECO:0006239]"; gene "scrib"; model_evidence "Supporting evidence includes similarity to: 8 Proteins"; product "scribble planar cell polarity protein, transcript variant X12"; transcript_biotype "mRNA"; exon_number "32";
NW_027332213.1	Gnomon	exon	8296744	8296839	.	-	.	gene_id "scrib"; transcript_id "XM_073093988.1"; db_xref "GeneID:140758030"; db_xref "GenBank:XM_073093988.1"; experiment "COORDINATES: polyA evidence [ECO:0006239]"; gene "scrib"; model_evidence "Supporting evidence includes similarity to: 8 Proteins"; product "scribble planar cell polarity protein, transcript variant X12"; transcript_biotype "mRNA"; exon_number "33";
NW_027332213.1	Gnomon	exon	8296027	8296206	.	-	.	gene_id "scrib"; transcript_id "XM_073093988.1"; db_xref "GeneID:140758030"; db_xref "GenBank:XM_073093988.1"; experiment "COORDINATES: polyA evidence [ECO:0006239]"; gene "scrib"; model_evidence "Supporting evidence includes similarity to: 8 Proteins"; product "scribble planar cell polarity protein, transcript variant X12"; transcript_biotype "mRNA"; exon_number "34";
NW_027332213.1	Gnomon	exon	8292621	8294760	.	-	.	gene_id "scrib"; transcript_id "XM_073093988.1"; db_xref "GeneID:140758030"; db_xref "GenBank:XM_073093988.1"; experiment "COORDINATES: polyA evidence [ECO:0006239]"; gene "scrib"; model_evidence "Supporting evidence includes similarity to: 8 Proteins"; product "scribble planar cell polarity protein, transcript variant X12"; transcript_biotype "mRNA"; exon_number "35";
NW_027332213.1	Gnomon	CDS	8380231	8380389	.	-	0	gene_id "scrib"; transcript_id "XM_073093988.1"; db_xref "GeneID:140758030"; db_xref "GenBank:XP_072950089.1"; gbkey "CDS"; gene "scrib"; product "protein lap4 isoform X11"; protein_id "XP_072950089.1"; exon_number "1";
NW_027332213.1	Gnomon	CDS	8377743	8377860	.	-	0	gene_id "scrib"; transcript_id "XM_073093988.1"; db_xref "GeneID:140758030"; db_xref "GenBank:XP_072950089.1"; gbkey "CDS"; gene "scrib"; product "protein lap4 isoform X11"; protein_id "XP_072950089.1"; exon_number "2";
NW_027332213.1	Gnomon	CDS	8354837	8355005	.	-	2	gene_id "scrib"; transcript_id "XM_073093988.1"; db_xref "GeneID:140758030"; db_xref "GenBank:XP_072950089.1"; gbkey "CDS"; gene "scrib"; product "protein lap4 isoform X11"; protein_id "XP_072950089.1"; exon_number "3";
NW_027332213.1	Gnomon	CDS	8350831	8350951	.	-	1	gene_id "scrib"; transcript_id "XM_073093988.1"; db_xref "GeneID:140758030"; db_xref "GenBank:XP_072950089.1"; gbkey "CDS"; gene "scrib"; product "protein lap4 isoform X11"; protein_id "XP_072950089.1"; exon_number "4";
NW_027332213.1	Gnomon	CDS	8350428	8350720	.	-	0	gene_id "scrib"; transcript_id "XM_073093988.1"; db_xref "GeneID:140758030"; db_xref "GenBank:XP_072950089.1"; gbkey "CDS"; gene "scrib"; product "protein lap4 isoform X11"; protein_id "XP_072950089.1"; exon_number "5";
NW_027332213.1	Gnomon	CDS	8349714	8349959	.	-	1	gene_id "scrib"; transcript_id "XM_073093988.1"; db_xref "GeneID:140758030"; db_xref "GenBank:XP_072950089.1"; gbkey "CDS"; gene "scrib"; product "protein lap4 isoform X11"; protein_id "XP_072950089.1"; exon_number "6";
NW_027332213.1	Gnomon	CDS	8348290	8348459	.	-	1	gene_id "scrib"; transcript_id "XM_073093988.1"; db_xref "GeneID:140758030"; db_xref "GenBank:XP_072950089.1"; gbkey "CDS"; gene "scrib"; product "protein lap4 isoform X11"; protein_id "XP_072950089.1"; exon_number "7";
NW_027332213.1	Gnomon	CDS	8346632	8346718	.	-	2	gene_id "scrib"; transcript_id "XM_073093988.1"; db_xref "GeneID:140758030"; db_xref "GenBank:XP_072950089.1"; gbkey "CDS"; gene "scrib"; product "protein lap4 isoform X11"; protein_id "XP_072950089.1"; exon_number "8";
NW_027332213.1	Gnomon	CDS	8345360	8345466	.	-	2	gene_id "scrib"; transcript_id "XM_073093988.1"; db_xref "GeneID:140758030"; db_xref "GenBank:XP_072950089.1"; gbkey "CDS"; gene "scrib"; product "protein lap4 isoform X11"; protein_id "XP_072950089.1"; exon_number "9";
NW_027332213.1	Gnomon	CDS	8341024	8341203	.	-	0	gene_id "scrib"; transcript_id "XM_073093988.1"; db_xref "GeneID:140758030"; db_xref "GenBank:XP_072950089.1"; gbkey "CDS"; gene "scrib"; product "protein lap4 isoform X11"; protein_id "XP_072950089.1"; exon_number "10";
NW_027332213.1	Gnomon	CDS	8340597	8340731	.	-	0	gene_id "scrib"; transcript_id "XM_073093988.1"; db_xref "GeneID:140758030"; db_xref "GenBank:XP_072950089.1"; gbkey "CDS"; gene "scrib"; product "protein lap4 isoform X11"; protein_id "XP_072950089.1"; exon_number "11";
NW_027332213.1	Gnomon	CDS	8339243	8339383	.	-	0	gene_id "scrib"; transcript_id "XM_073093988.1"; db_xref "GeneID:140758030"; db_xref "GenBank:XP_072950089.1"; gbkey "CDS"; gene "scrib"; product "protein lap4 isoform X11"; protein_id "XP_072950089.1"; exon_number "12";
NW_027332213.1	Gnomon	CDS	8333822	8333894	.	-	0	gene_id "scrib"; transcript_id "XM_073093988.1"; db_xref "GeneID:140758030"; db_xref "GenBank:XP_072950089.1"; gbkey "CDS"; gene "scrib"; product "protein lap4 isoform X11"; protein_id "XP_072950089.1"; exon_number "13";
NW_027332213.1	Gnomon	CDS	8318505	8318704	.	-	2	gene_id "scrib"; transcript_id "XM_073093988.1"; db_xref "GeneID:140758030"; db_xref "GenBank:XP_072950089.1"; gbkey "CDS"; gene "scrib"; product "protein lap4 isoform X11"; protein_id "XP_072950089.1"; exon_number "14";
NW_027332213.1	Gnomon	CDS	8317907	8318040	.	-	0	gene_id "scrib"; transcript_id "XM_073093988.1"; db_xref "GeneID:140758030"; db_xref "GenBank:XP_072950089.1"; gbkey "CDS"; gene "scrib"; product "protein lap4 isoform X11"; protein_id "XP_072950089.1"; exon_number "15";
NW_027332213.1	Gnomon	CDS	8317626	8317710	.	-	1	gene_id "scrib"; transcript_id "XM_073093988.1"; db_xref "GeneID:140758030"; db_xref "GenBank:XP_072950089.1"; gbkey "CDS"; gene "scrib"; product "protein lap4 isoform X11"; protein_id "XP_072950089.1"; exon_number "16";
NW_027332213.1	Gnomon	CDS	8317300	8317537	.	-	0	gene_id "scrib"; transcript_id "XM_073093988.1"; db_xref "GeneID:140758030"; db_xref "GenBank:XP_072950089.1"; gbkey "CDS"; gene "scrib"; product "protein lap4 isoform X11"; protein_id "XP_072950089.1"; exon_number "17";
NW_027332213.1	Gnomon	CDS	8316637	8316827	.	-	2	gene_id "scrib"; transcript_id "XM_073093988.1"; db_xref "GeneID:140758030"; db_xref "GenBank:XP_072950089.1"; gbkey "CDS"; gene "scrib"; product "protein lap4 isoform X11"; protein_id "XP_072950089.1"; exon_number "18";
NW_027332213.1	Gnomon	CDS	8316180	8316291	.	-	0	gene_id "scrib"; transcript_id "XM_073093988.1"; db_xref "GeneID:140758030"; db_xref "GenBank:XP_072950089.1"; gbkey "CDS"; gene "scrib"; product "protein lap4 isoform X11"; protein_id "XP_072950089.1"; exon_number "19";
NW_027332213.1	Gnomon	CDS	8315706	8316073	.	-	2	gene_id "scrib"; transcript_id "XM_073093988.1"; db_xref "GeneID:140758030"; db_xref "GenBank:XP_072950089.1"; gbkey "CDS"; gene "scrib"; product "protein lap4 isoform X11"; protein_id "XP_072950089.1"; exon_number "20";
NW_027332213.1	Gnomon	CDS	8315337	8315435	.	-	0	gene_id "scrib"; transcript_id "XM_073093988.1"; db_xref "GeneID:140758030"; db_xref "GenBank:XP_072950089.1"; gbkey "CDS"; gene "scrib"; product "protein lap4 isoform X11"; protein_id "XP_072950089.1"; exon_number "21";
NW_027332213.1	Gnomon	CDS	8311447	8311557	.	-	0	gene_id "scrib"; transcript_id "XM_073093988.1"; db_xref "GeneID:140758030"; db_xref "GenBank:XP_072950089.1"; gbkey "CDS"; gene "scrib"; product "protein lap4 isoform X11"; protein_id "XP_072950089.1"; exon_number "22";
NW_027332213.1	Gnomon	CDS	8310856	8311035	.	-	0	gene_id "scrib"; transcript_id "XM_073093988.1"; db_xref "GeneID:140758030"; db_xref "GenBank:XP_072950089.1"; gbkey "CDS"; gene "scrib"; product "protein lap4 isoform X11"; protein_id "XP_072950089.1"; exon_number "23";
NW_027332213.1	Gnomon	CDS	8307742	8307900	.	-	0	gene_id "scrib"; transcript_id "XM_073093988.1"; db_xref "GeneID:140758030"; db_xref "GenBank:XP_072950089.1"; gbkey "CDS"; gene "scrib"; product "protein lap4 isoform X11"; protein_id "XP_072950089.1"; exon_number "24";
NW_027332213.1	Gnomon	CDS	8307183	8307326	.	-	0	gene_id "scrib"; transcript_id "XM_073093988.1"; db_xref "GeneID:140758030"; db_xref "GenBank:XP_072950089.1"; gbkey "CDS"; gene "scrib"; product "protein lap4 isoform X11"; protein_id "XP_072950089.1"; exon_number "25";
NW_027332213.1	Gnomon	CDS	8306295	8306390	.	-	0	gene_id "scrib"; transcript_id "XM_073093988.1"; db_xref "GeneID:140758030"; db_xref "GenBank:XP_072950089.1"; gbkey "CDS"; gene "scrib"; product "protein lap4 isoform X11"; protein_id "XP_072950089.1"; exon_number "26";
NW_027332213.1	Gnomon	CDS	8305714	8305797	.	-	0	gene_id "scrib"; transcript_id "XM_073093988.1"; db_xref "GeneID:140758030"; db_xref "GenBank:XP_072950089.1"; gbkey "CDS"; gene "scrib"; product "protein lap4 isoform X11"; protein_id "XP_072950089.1"; exon_number "27";
NW_027332213.1	Gnomon	CDS	8305143	8305262	.	-	0	gene_id "scrib"; transcript_id "XM_073093988.1"; db_xref "GeneID:140758030"; db_xref "GenBank:XP_072950089.1"; gbkey "CDS"; gene "scrib"; product "protein lap4 isoform X11"; protein_id "XP_072950089.1"; exon_number "28";
NW_027332213.1	Gnomon	CDS	8300812	8301012	.	-	0	gene_id "scrib"; transcript_id "XM_073093988.1"; db_xref "GeneID:140758030"; db_xref "GenBank:XP_072950089.1"; gbkey "CDS"; gene "scrib"; product "protein lap4 isoform X11"; protein_id "XP_072950089.1"; exon_number "29";
NW_027332213.1	Gnomon	CDS	8299148	8299253	.	-	0	gene_id "scrib"; transcript_id "XM_073093988.1"; db_xref "GeneID:140758030"; db_xref "GenBank:XP_072950089.1"; gbkey "CDS"; gene "scrib"; product "protein lap4 isoform X11"; protein_id "XP_072950089.1"; exon_number "30";
NW_027332213.1	Gnomon	CDS	8298508	8298679	.	-	2	gene_id "scrib"; transcript_id "XM_073093988.1"; db_xref "GeneID:140758030"; db_xref "GenBank:XP_072950089.1"; gbkey "CDS"; gene "scrib"; product "protein lap4 isoform X11"; protein_id "XP_072950089.1"; exon_number "31";
NW_027332213.1	Gnomon	CDS	8297636	8297777	.	-	1	gene_id "scrib"; transcript_id "XM_073093988.1"; db_xref "GeneID:140758030"; db_xref "GenBank:XP_072950089.1"; gbkey "CDS"; gene "scrib"; product "protein lap4 isoform X11"; protein_id "XP_072950089.1"; exon_number "32";
NW_027332213.1	Gnomon	CDS	8296744	8296839	.	-	0	gene_id "scrib"; transcript_id "XM_073093988.1"; db_xref "GeneID:140758030"; db_xref "GenBank:XP_072950089.1"; gbkey "CDS"; gene "scrib"; product "protein lap4 isoform X11"; protein_id "XP_072950089.1"; exon_number "33";
NW_027332213.1	Gnomon	CDS	8296027	8296206	.	-	0	gene_id "scrib"; transcript_id "XM_073093988.1"; db_xref "GeneID:140758030"; db_xref "GenBank:XP_072950089.1"; gbkey "CDS"; gene "scrib"; product "protein lap4 isoform X11"; protein_id "XP_072950089.1"; exon_number "34";
NW_027332213.1	Gnomon	CDS	8294554	8294760	.	-	0	gene_id "scrib"; transcript_id "XM_073093988.1"; db_xref "GeneID:140758030"; db_xref "GenBank:XP_072950089.1"; gbkey "CDS"; gene "scrib"; product "protein lap4 isoform X11"; protein_id "XP_072950089.1"; exon_number "35";
NW_027332213.1	Gnomon	start_codon	8380387	8380389	.	-	0	gene_id "scrib"; transcript_id "XM_073093988.1"; db_xref "GeneID:140758030"; db_xref "GenBank:XP_072950089.1"; gbkey "CDS"; gene "scrib"; product "protein lap4 isoform X11"; protein_id "XP_072950089.1"; exon_number "1";
NW_027332213.1	Gnomon	stop_codon	8294551	8294553	.	-	0	gene_id "scrib"; transcript_id "XM_073093988.1"; db_xref "GeneID:140758030"; db_xref "GenBank:XP_072950089.1"; gbkey "CDS"; gene "scrib"; product "protein lap4 isoform X11"; protein_id "XP_072950089.1"; exon_number "35";
NW_027332213.1	Gnomon	transcript	8292621	8380565	.	-	.	gene_id "scrib"; transcript_id "XM_073093987.1"; db_xref "GeneID:140758030"; db_xref "GenBank:XM_073093987.1"; experiment "COORDINATES: polyA evidence [ECO:0006239]"; gbkey "mRNA"; gene "scrib"; model_evidence "Supporting evidence includes similarity to: 8 Proteins"; product "scribble planar cell polarity protein, transcript variant X11"; transcript_biotype "mRNA";
NW_027332213.1	Gnomon	exon	8380231	8380565	.	-	.	gene_id "scrib"; transcript_id "XM_073093987.1"; db_xref "GeneID:140758030"; db_xref "GenBank:XM_073093987.1"; experiment "COORDINATES: polyA evidence [ECO:0006239]"; gene "scrib"; model_evidence "Supporting evidence includes similarity to: 8 Proteins"; product "scribble planar cell polarity protein, transcript variant X11"; transcript_biotype "mRNA"; exon_number "1";
NW_027332213.1	Gnomon	exon	8377743	8377860	.	-	.	gene_id "scrib"; transcript_id "XM_073093987.1"; db_xref "GeneID:140758030"; db_xref "GenBank:XM_073093987.1"; experiment "COORDINATES: polyA evidence [ECO:0006239]"; gene "scrib"; model_evidence "Supporting evidence includes similarity to: 8 Proteins"; product "scribble planar cell polarity protein, transcript variant X11"; transcript_biotype "mRNA"; exon_number "2";
NW_027332213.1	Gnomon	exon	8354837	8355005	.	-	.	gene_id "scrib"; transcript_id "XM_073093987.1"; db_xref "GeneID:140758030"; db_xref "GenBank:XM_073093987.1"; experiment "COORDINATES: polyA evidence [ECO:0006239]"; gene "scrib"; model_evidence "Supporting evidence includes similarity to: 8 Proteins"; product "scribble planar cell polarity protein, transcript variant X11"; transcript_biotype "mRNA"; exon_number "3";
NW_027332213.1	Gnomon	exon	8350831	8350951	.	-	.	gene_id "scrib"; transcript_id "XM_073093987.1"; db_xref "GeneID:140758030"; db_xref "GenBank:XM_073093987.1"; experiment "COORDINATES: polyA evidence [ECO:0006239]"; gene "scrib"; model_evidence "Supporting evidence includes similarity to: 8 Proteins"; product "scribble planar cell polarity protein, transcript variant X11"; transcript_biotype "mRNA"; exon_number "4";
NW_027332213.1	Gnomon	exon	8350428	8350720	.	-	.	gene_id "scrib"; transcript_id "XM_073093987.1"; db_xref "GeneID:140758030"; db_xref "GenBank:XM_073093987.1"; experiment "COORDINATES: polyA evidence [ECO:0006239]"; gene "scrib"; model_evidence "Supporting evidence includes similarity to: 8 Proteins"; product "scribble planar cell polarity protein, transcript variant X11"; transcript_biotype "mRNA"; exon_number "5";
NW_027332213.1	Gnomon	exon	8349714	8349959	.	-	.	gene_id "scrib"; transcript_id "XM_073093987.1"; db_xref "GeneID:140758030"; db_xref "GenBank:XM_073093987.1"; experiment "COORDINATES: polyA evidence [ECO:0006239]"; gene "scrib"; model_evidence "Supporting evidence includes similarity to: 8 Proteins"; product "scribble planar cell polarity protein, transcript variant X11"; transcript_biotype "mRNA"; exon_number "6";
NW_027332213.1	Gnomon	exon	8348290	8348459	.	-	.	gene_id "scrib"; transcript_id "XM_073093987.1"; db_xref "GeneID:140758030"; db_xref "GenBank:XM_073093987.1"; experiment "COORDINATES: polyA evidence [ECO:0006239]"; gene "scrib"; model_evidence "Supporting evidence includes similarity to: 8 Proteins"; product "scribble planar cell polarity protein, transcript variant X11"; transcript_biotype "mRNA"; exon_number "7";
NW_027332213.1	Gnomon	exon	8346632	8346718	.	-	.	gene_id "scrib"; transcript_id "XM_073093987.1"; db_xref "GeneID:140758030"; db_xref "GenBank:XM_073093987.1"; experiment "COORDINATES: polyA evidence [ECO:0006239]"; gene "scrib"; model_evidence "Supporting evidence includes similarity to: 8 Proteins"; product "scribble planar cell polarity protein, transcript variant X11"; transcript_biotype "mRNA"; exon_number "8";
NW_027332213.1	Gnomon	exon	8345360	8345466	.	-	.	gene_id "scrib"; transcript_id "XM_073093987.1"; db_xref "GeneID:140758030"; db_xref "GenBank:XM_073093987.1"; experiment "COORDINATES: polyA evidence [ECO:0006239]"; gene "scrib"; model_evidence "Supporting evidence includes similarity to: 8 Proteins"; product "scribble planar cell polarity protein, transcript variant X11"; transcript_biotype "mRNA"; exon_number "9";
NW_027332213.1	Gnomon	exon	8341024	8341203	.	-	.	gene_id "scrib"; transcript_id "XM_073093987.1"; db_xref "GeneID:140758030"; db_xref "GenBank:XM_073093987.1"; experiment "COORDINATES: polyA evidence [ECO:0006239]"; gene "scrib"; model_evidence "Supporting evidence includes similarity to: 8 Proteins"; product "scribble planar cell polarity protein, transcript variant X11"; transcript_biotype "mRNA"; exon_number "10";
NW_027332213.1	Gnomon	exon	8340597	8340731	.	-	.	gene_id "scrib"; transcript_id "XM_073093987.1"; db_xref "GeneID:140758030"; db_xref "GenBank:XM_073093987.1"; experiment "COORDINATES: polyA evidence [ECO:0006239]"; gene "scrib"; model_evidence "Supporting evidence includes similarity to: 8 Proteins"; product "scribble planar cell polarity protein, transcript variant X11"; transcript_biotype "mRNA"; exon_number "11";
NW_027332213.1	Gnomon	exon	8339243	8339383	.	-	.	gene_id "scrib"; transcript_id "XM_073093987.1"; db_xref "GeneID:140758030"; db_xref "GenBank:XM_073093987.1"; experiment "COORDINATES: polyA evidence [ECO:0006239]"; gene "scrib"; model_evidence "Supporting evidence includes similarity to: 8 Proteins"; product "scribble planar cell polarity protein, transcript variant X11"; transcript_biotype "mRNA"; exon_number "12";
NW_027332213.1	Gnomon	exon	8333822	8333894	.	-	.	gene_id "scrib"; transcript_id "XM_073093987.1"; db_xref "GeneID:140758030"; db_xref "GenBank:XM_073093987.1"; experiment "COORDINATES: polyA evidence [ECO:0006239]"; gene "scrib"; model_evidence "Supporting evidence includes similarity to: 8 Proteins"; product "scribble planar cell polarity protein, transcript variant X11"; transcript_biotype "mRNA"; exon_number "13";
NW_027332213.1	Gnomon	exon	8318505	8318704	.	-	.	gene_id "scrib"; transcript_id "XM_073093987.1"; db_xref "GeneID:140758030"; db_xref "GenBank:XM_073093987.1"; experiment "COORDINATES: polyA evidence [ECO:0006239]"; gene "scrib"; model_evidence "Supporting evidence includes similarity to: 8 Proteins"; product "scribble planar cell polarity protein, transcript variant X11"; transcript_biotype "mRNA"; exon_number "14";
NW_027332213.1	Gnomon	exon	8317907	8318040	.	-	.	gene_id "scrib"; transcript_id "XM_073093987.1"; db_xref "GeneID:140758030"; db_xref "GenBank:XM_073093987.1"; experiment "COORDINATES: polyA evidence [ECO:0006239]"; gene "scrib"; model_evidence "Supporting evidence includes similarity to: 8 Proteins"; product "scribble planar cell polarity protein, transcript variant X11"; transcript_biotype "mRNA"; exon_number "15";
NW_027332213.1	Gnomon	exon	8317626	8317710	.	-	.	gene_id "scrib"; transcript_id "XM_073093987.1"; db_xref "GeneID:140758030"; db_xref "GenBank:XM_073093987.1"; experiment "COORDINATES: polyA evidence [ECO:0006239]"; gene "scrib"; model_evidence "Supporting evidence includes similarity to: 8 Proteins"; product "scribble planar cell polarity protein, transcript variant X11"; transcript_biotype "mRNA"; exon_number "16";
NW_027332213.1	Gnomon	exon	8317300	8317537	.	-	.	gene_id "scrib"; transcript_id "XM_073093987.1"; db_xref "GeneID:140758030"; db_xref "GenBank:XM_073093987.1"; experiment "COORDINATES: polyA evidence [ECO:0006239]"; gene "scrib"; model_evidence "Supporting evidence includes similarity to: 8 Proteins"; product "scribble planar cell polarity protein, transcript variant X11"; transcript_biotype "mRNA"; exon_number "17";
NW_027332213.1	Gnomon	exon	8316637	8316827	.	-	.	gene_id "scrib"; transcript_id "XM_073093987.1"; db_xref "GeneID:140758030"; db_xref "GenBank:XM_073093987.1"; experiment "COORDINATES: polyA evidence [ECO:0006239]"; gene "scrib"; model_evidence "Supporting evidence includes similarity to: 8 Proteins"; product "scribble planar cell polarity protein, transcript variant X11"; transcript_biotype "mRNA"; exon_number "18";
NW_027332213.1	Gnomon	exon	8316180	8316291	.	-	.	gene_id "scrib"; transcript_id "XM_073093987.1"; db_xref "GeneID:140758030"; db_xref "GenBank:XM_073093987.1"; experiment "COORDINATES: polyA evidence [ECO:0006239]"; gene "scrib"; model_evidence "Supporting evidence includes similarity to: 8 Proteins"; product "scribble planar cell polarity protein, transcript variant X11"; transcript_biotype "mRNA"; exon_number "19";
NW_027332213.1	Gnomon	exon	8315706	8316073	.	-	.	gene_id "scrib"; transcript_id "XM_073093987.1"; db_xref "GeneID:140758030"; db_xref "GenBank:XM_073093987.1"; experiment "COORDINATES: polyA evidence [ECO:0006239]"; gene "scrib"; model_evidence "Supporting evidence includes similarity to: 8 Proteins"; product "scribble planar cell polarity protein, transcript variant X11"; transcript_biotype "mRNA"; exon_number "20";
NW_027332213.1	Gnomon	exon	8315337	8315435	.	-	.	gene_id "scrib"; transcript_id "XM_073093987.1"; db_xref "GeneID:140758030"; db_xref "GenBank:XM_073093987.1"; experiment "COORDINATES: polyA evidence [ECO:0006239]"; gene "scrib"; model_evidence "Supporting evidence includes similarity to: 8 Proteins"; product "scribble planar cell polarity protein, transcript variant X11"; transcript_biotype "mRNA"; exon_number "21";
NW_027332213.1	Gnomon	exon	8313999	8314256	.	-	.	gene_id "scrib"; transcript_id "XM_073093987.1"; db_xref "GeneID:140758030"; db_xref "GenBank:XM_073093987.1"; experiment "COORDINATES: polyA evidence [ECO:0006239]"; gene "scrib"; model_evidence "Supporting evidence includes similarity to: 8 Proteins"; product "scribble planar cell polarity protein, transcript variant X11"; transcript_biotype "mRNA"; exon_number "22";
NW_027332213.1	Gnomon	exon	8311447	8311557	.	-	.	gene_id "scrib"; transcript_id "XM_073093987.1"; db_xref "GeneID:140758030"; db_xref "GenBank:XM_073093987.1"; experiment "COORDINATES: polyA evidence [ECO:0006239]"; gene "scrib"; model_evidence "Supporting evidence includes similarity to: 8 Proteins"; product "scribble planar cell polarity protein, transcript variant X11"; transcript_biotype "mRNA"; exon_number "23";
NW_027332213.1	Gnomon	exon	8310856	8311035	.	-	.	gene_id "scrib"; transcript_id "XM_073093987.1"; db_xref "GeneID:140758030"; db_xref "GenBank:XM_073093987.1"; experiment "COORDINATES: polyA evidence [ECO:0006239]"; gene "scrib"; model_evidence "Supporting evidence includes similarity to: 8 Proteins"; product "scribble planar cell polarity protein, transcript variant X11"; transcript_biotype "mRNA"; exon_number "24";
NW_027332213.1	Gnomon	exon	8307742	8307900	.	-	.	gene_id "scrib"; transcript_id "XM_073093987.1"; db_xref "GeneID:140758030"; db_xref "GenBank:XM_073093987.1"; experiment "COORDINATES: polyA evidence [ECO:0006239]"; gene "scrib"; model_evidence "Supporting evidence includes similarity to: 8 Proteins"; product "scribble planar cell polarity protein, transcript variant X11"; transcript_biotype "mRNA"; exon_number "25";
NW_027332213.1	Gnomon	exon	8307183	8307326	.	-	.	gene_id "scrib"; transcript_id "XM_073093987.1"; db_xref "GeneID:140758030"; db_xref "GenBank:XM_073093987.1"; experiment "COORDINATES: polyA evidence [ECO:0006239]"; gene "scrib"; model_evidence "Supporting evidence includes similarity to: 8 Proteins"; product "scribble planar cell polarity protein, transcript variant X11"; transcript_biotype "mRNA"; exon_number "26";
NW_027332213.1	Gnomon	exon	8306295	8306390	.	-	.	gene_id "scrib"; transcript_id "XM_073093987.1"; db_xref "GeneID:140758030"; db_xref "GenBank:XM_073093987.1"; experiment "COORDINATES: polyA evidence [ECO:0006239]"; gene "scrib"; model_evidence "Supporting evidence includes similarity to: 8 Proteins"; product "scribble planar cell polarity protein, transcript variant X11"; transcript_biotype "mRNA"; exon_number "27";
NW_027332213.1	Gnomon	exon	8305714	8305797	.	-	.	gene_id "scrib"; transcript_id "XM_073093987.1"; db_xref "GeneID:140758030"; db_xref "GenBank:XM_073093987.1"; experiment "COORDINATES: polyA evidence [ECO:0006239]"; gene "scrib"; model_evidence "Supporting evidence includes similarity to: 8 Proteins"; product "scribble planar cell polarity protein, transcript variant X11"; transcript_biotype "mRNA"; exon_number "28";
NW_027332213.1	Gnomon	exon	8305143	8305262	.	-	.	gene_id "scrib"; transcript_id "XM_073093987.1"; db_xref "GeneID:140758030"; db_xref "GenBank:XM_073093987.1"; experiment "COORDINATES: polyA evidence [ECO:0006239]"; gene "scrib"; model_evidence "Supporting evidence includes similarity to: 8 Proteins"; product "scribble planar cell polarity protein, transcript variant X11"; transcript_biotype "mRNA"; exon_number "29";
NW_027332213.1	Gnomon	exon	8299148	8299253	.	-	.	gene_id "scrib"; transcript_id "XM_073093987.1"; db_xref "GeneID:140758030"; db_xref "GenBank:XM_073093987.1"; experiment "COORDINATES: polyA evidence [ECO:0006239]"; gene "scrib"; model_evidence "Supporting evidence includes similarity to: 8 Proteins"; product "scribble planar cell polarity protein, transcript variant X11"; transcript_biotype "mRNA"; exon_number "30";
NW_027332213.1	Gnomon	exon	8298508	8298679	.	-	.	gene_id "scrib"; transcript_id "XM_073093987.1"; db_xref "GeneID:140758030"; db_xref "GenBank:XM_073093987.1"; experiment "COORDINATES: polyA evidence [ECO:0006239]"; gene "scrib"; model_evidence "Supporting evidence includes similarity to: 8 Proteins"; product "scribble planar cell polarity protein, transcript variant X11"; transcript_biotype "mRNA"; exon_number "31";
NW_027332213.1	Gnomon	exon	8297636	8297777	.	-	.	gene_id "scrib"; transcript_id "XM_073093987.1"; db_xref "GeneID:140758030"; db_xref "GenBank:XM_073093987.1"; experiment "COORDINATES: polyA evidence [ECO:0006239]"; gene "scrib"; model_evidence "Supporting evidence includes similarity to: 8 Proteins"; product "scribble planar cell polarity protein, transcript variant X11"; transcript_biotype "mRNA"; exon_number "32";
NW_027332213.1	Gnomon	exon	8296744	8296839	.	-	.	gene_id "scrib"; transcript_id "XM_073093987.1"; db_xref "GeneID:140758030"; db_xref "GenBank:XM_073093987.1"; experiment "COORDINATES: polyA evidence [ECO:0006239]"; gene "scrib"; model_evidence "Supporting evidence includes similarity to: 8 Proteins"; product "scribble planar cell polarity protein, transcript variant X11"; transcript_biotype "mRNA"; exon_number "33";
NW_027332213.1	Gnomon	exon	8296027	8296206	.	-	.	gene_id "scrib"; transcript_id "XM_073093987.1"; db_xref "GeneID:140758030"; db_xref "GenBank:XM_073093987.1"; experiment "COORDINATES: polyA evidence [ECO:0006239]"; gene "scrib"; model_evidence "Supporting evidence includes similarity to: 8 Proteins"; product "scribble planar cell polarity protein, transcript variant X11"; transcript_biotype "mRNA"; exon_number "34";
NW_027332213.1	Gnomon	exon	8292621	8294760	.	-	.	gene_id "scrib"; transcript_id "XM_073093987.1"; db_xref "GeneID:140758030"; db_xref "GenBank:XM_073093987.1"; experiment "COORDINATES: polyA evidence [ECO:0006239]"; gene "scrib"; model_evidence "Supporting evidence includes similarity to: 8 Proteins"; product "scribble planar cell polarity protein, transcript variant X11"; transcript_biotype "mRNA"; exon_number "35";
NW_027332213.1	Gnomon	CDS	8380231	8380389	.	-	0	gene_id "scrib"; transcript_id "XM_073093987.1"; db_xref "GeneID:140758030"; db_xref "GenBank:XP_072950088.1"; gbkey "CDS"; gene "scrib"; product "protein lap4 isoform X10"; protein_id "XP_072950088.1"; exon_number "1";
NW_027332213.1	Gnomon	CDS	8377743	8377860	.	-	0	gene_id "scrib"; transcript_id "XM_073093987.1"; db_xref "GeneID:140758030"; db_xref "GenBank:XP_072950088.1"; gbkey "CDS"; gene "scrib"; product "protein lap4 isoform X10"; protein_id "XP_072950088.1"; exon_number "2";
NW_027332213.1	Gnomon	CDS	8354837	8355005	.	-	2	gene_id "scrib"; transcript_id "XM_073093987.1"; db_xref "GeneID:140758030"; db_xref "GenBank:XP_072950088.1"; gbkey "CDS"; gene "scrib"; product "protein lap4 isoform X10"; protein_id "XP_072950088.1"; exon_number "3";
NW_027332213.1	Gnomon	CDS	8350831	8350951	.	-	1	gene_id "scrib"; transcript_id "XM_073093987.1"; db_xref "GeneID:140758030"; db_xref "GenBank:XP_072950088.1"; gbkey "CDS"; gene "scrib"; product "protein lap4 isoform X10"; protein_id "XP_072950088.1"; exon_number "4";
NW_027332213.1	Gnomon	CDS	8350428	8350720	.	-	0	gene_id "scrib"; transcript_id "XM_073093987.1"; db_xref "GeneID:140758030"; db_xref "GenBank:XP_072950088.1"; gbkey "CDS"; gene "scrib"; product "protein lap4 isoform X10"; protein_id "XP_072950088.1"; exon_number "5";
NW_027332213.1	Gnomon	CDS	8349714	8349959	.	-	1	gene_id "scrib"; transcript_id "XM_073093987.1"; db_xref "GeneID:140758030"; db_xref "GenBank:XP_072950088.1"; gbkey "CDS"; gene "scrib"; product "protein lap4 isoform X10"; protein_id "XP_072950088.1"; exon_number "6";
NW_027332213.1	Gnomon	CDS	8348290	8348459	.	-	1	gene_id "scrib"; transcript_id "XM_073093987.1"; db_xref "GeneID:140758030"; db_xref "GenBank:XP_072950088.1"; gbkey "CDS"; gene "scrib"; product "protein lap4 isoform X10"; protein_id "XP_072950088.1"; exon_number "7";
NW_027332213.1	Gnomon	CDS	8346632	8346718	.	-	2	gene_id "scrib"; transcript_id "XM_073093987.1"; db_xref "GeneID:140758030"; db_xref "GenBank:XP_072950088.1"; gbkey "CDS"; gene "scrib"; product "protein lap4 isoform X10"; protein_id "XP_072950088.1"; exon_number "8";
NW_027332213.1	Gnomon	CDS	8345360	8345466	.	-	2	gene_id "scrib"; transcript_id "XM_073093987.1"; db_xref "GeneID:140758030"; db_xref "GenBank:XP_072950088.1"; gbkey "CDS"; gene "scrib"; product "protein lap4 isoform X10"; protein_id "XP_072950088.1"; exon_number "9";
NW_027332213.1	Gnomon	CDS	8341024	8341203	.	-	0	gene_id "scrib"; transcript_id "XM_073093987.1"; db_xref "GeneID:140758030"; db_xref "GenBank:XP_072950088.1"; gbkey "CDS"; gene "scrib"; product "protein lap4 isoform X10"; protein_id "XP_072950088.1"; exon_number "10";
NW_027332213.1	Gnomon	CDS	8340597	8340731	.	-	0	gene_id "scrib"; transcript_id "XM_073093987.1"; db_xref "GeneID:140758030"; db_xref "GenBank:XP_072950088.1"; gbkey "CDS"; gene "scrib"; product "protein lap4 isoform X10"; protein_id "XP_072950088.1"; exon_number "11";
NW_027332213.1	Gnomon	CDS	8339243	8339383	.	-	0	gene_id "scrib"; transcript_id "XM_073093987.1"; db_xref "GeneID:140758030"; db_xref "GenBank:XP_072950088.1"; gbkey "CDS"; gene "scrib"; product "protein lap4 isoform X10"; protein_id "XP_072950088.1"; exon_number "12";
NW_027332213.1	Gnomon	CDS	8333822	8333894	.	-	0	gene_id "scrib"; transcript_id "XM_073093987.1"; db_xref "GeneID:140758030"; db_xref "GenBank:XP_072950088.1"; gbkey "CDS"; gene "scrib"; product "protein lap4 isoform X10"; protein_id "XP_072950088.1"; exon_number "13";
NW_027332213.1	Gnomon	CDS	8318505	8318704	.	-	2	gene_id "scrib"; transcript_id "XM_073093987.1"; db_xref "GeneID:140758030"; db_xref "GenBank:XP_072950088.1"; gbkey "CDS"; gene "scrib"; product "protein lap4 isoform X10"; protein_id "XP_072950088.1"; exon_number "14";
NW_027332213.1	Gnomon	CDS	8317907	8318040	.	-	0	gene_id "scrib"; transcript_id "XM_073093987.1"; db_xref "GeneID:140758030"; db_xref "GenBank:XP_072950088.1"; gbkey "CDS"; gene "scrib"; product "protein lap4 isoform X10"; protein_id "XP_072950088.1"; exon_number "15";
NW_027332213.1	Gnomon	CDS	8317626	8317710	.	-	1	gene_id "scrib"; transcript_id "XM_073093987.1"; db_xref "GeneID:140758030"; db_xref "GenBank:XP_072950088.1"; gbkey "CDS"; gene "scrib"; product "protein lap4 isoform X10"; protein_id "XP_072950088.1"; exon_number "16";
NW_027332213.1	Gnomon	CDS	8317300	8317537	.	-	0	gene_id "scrib"; transcript_id "XM_073093987.1"; db_xref "GeneID:140758030"; db_xref "GenBank:XP_072950088.1"; gbkey "CDS"; gene "scrib"; product "protein lap4 isoform X10"; protein_id "XP_072950088.1"; exon_number "17";
NW_027332213.1	Gnomon	CDS	8316637	8316827	.	-	2	gene_id "scrib"; transcript_id "XM_073093987.1"; db_xref "GeneID:140758030"; db_xref "GenBank:XP_072950088.1"; gbkey "CDS"; gene "scrib"; product "protein lap4 isoform X10"; protein_id "XP_072950088.1"; exon_number "18";
NW_027332213.1	Gnomon	CDS	8316180	8316291	.	-	0	gene_id "scrib"; transcript_id "XM_073093987.1"; db_xref "GeneID:140758030"; db_xref "GenBank:XP_072950088.1"; gbkey "CDS"; gene "scrib"; product "protein lap4 isoform X10"; protein_id "XP_072950088.1"; exon_number "19";
NW_027332213.1	Gnomon	CDS	8315706	8316073	.	-	2	gene_id "scrib"; transcript_id "XM_073093987.1"; db_xref "GeneID:140758030"; db_xref "GenBank:XP_072950088.1"; gbkey "CDS"; gene "scrib"; product "protein lap4 isoform X10"; protein_id "XP_072950088.1"; exon_number "20";
NW_027332213.1	Gnomon	CDS	8315337	8315435	.	-	0	gene_id "scrib"; transcript_id "XM_073093987.1"; db_xref "GeneID:140758030"; db_xref "GenBank:XP_072950088.1"; gbkey "CDS"; gene "scrib"; product "protein lap4 isoform X10"; protein_id "XP_072950088.1"; exon_number "21";
NW_027332213.1	Gnomon	CDS	8313999	8314256	.	-	0	gene_id "scrib"; transcript_id "XM_073093987.1"; db_xref "GeneID:140758030"; db_xref "GenBank:XP_072950088.1"; gbkey "CDS"; gene "scrib"; product "protein lap4 isoform X10"; protein_id "XP_072950088.1"; exon_number "22";
NW_027332213.1	Gnomon	CDS	8311447	8311557	.	-	0	gene_id "scrib"; transcript_id "XM_073093987.1"; db_xref "GeneID:140758030"; db_xref "GenBank:XP_072950088.1"; gbkey "CDS"; gene "scrib"; product "protein lap4 isoform X10"; protein_id "XP_072950088.1"; exon_number "23";
NW_027332213.1	Gnomon	CDS	8310856	8311035	.	-	0	gene_id "scrib"; transcript_id "XM_073093987.1"; db_xref "GeneID:140758030"; db_xref "GenBank:XP_072950088.1"; gbkey "CDS"; gene "scrib"; product "protein lap4 isoform X10"; protein_id "XP_072950088.1"; exon_number "24";
NW_027332213.1	Gnomon	CDS	8307742	8307900	.	-	0	gene_id "scrib"; transcript_id "XM_073093987.1"; db_xref "GeneID:140758030"; db_xref "GenBank:XP_072950088.1"; gbkey "CDS"; gene "scrib"; product "protein lap4 isoform X10"; protein_id "XP_072950088.1"; exon_number "25";
NW_027332213.1	Gnomon	CDS	8307183	8307326	.	-	0	gene_id "scrib"; transcript_id "XM_073093987.1"; db_xref "GeneID:140758030"; db_xref "GenBank:XP_072950088.1"; gbkey "CDS"; gene "scrib"; product "protein lap4 isoform X10"; protein_id "XP_072950088.1"; exon_number "26";
NW_027332213.1	Gnomon	CDS	8306295	8306390	.	-	0	gene_id "scrib"; transcript_id "XM_073093987.1"; db_xref "GeneID:140758030"; db_xref "GenBank:XP_072950088.1"; gbkey "CDS"; gene "scrib"; product "protein lap4 isoform X10"; protein_id "XP_072950088.1"; exon_number "27";
NW_027332213.1	Gnomon	CDS	8305714	8305797	.	-	0	gene_id "scrib"; transcript_id "XM_073093987.1"; db_xref "GeneID:140758030"; db_xref "GenBank:XP_072950088.1"; gbkey "CDS"; gene "scrib"; product "protein lap4 isoform X10"; protein_id "XP_072950088.1"; exon_number "28";
NW_027332213.1	Gnomon	CDS	8305143	8305262	.	-	0	gene_id "scrib"; transcript_id "XM_073093987.1"; db_xref "GeneID:140758030"; db_xref "GenBank:XP_072950088.1"; gbkey "CDS"; gene "scrib"; product "protein lap4 isoform X10"; protein_id "XP_072950088.1"; exon_number "29";
NW_027332213.1	Gnomon	CDS	8299148	8299253	.	-	0	gene_id "scrib"; transcript_id "XM_073093987.1"; db_xref "GeneID:140758030"; db_xref "GenBank:XP_072950088.1"; gbkey "CDS"; gene "scrib"; product "protein lap4 isoform X10"; protein_id "XP_072950088.1"; exon_number "30";
NW_027332213.1	Gnomon	CDS	8298508	8298679	.	-	2	gene_id "scrib"; transcript_id "XM_073093987.1"; db_xref "GeneID:140758030"; db_xref "GenBank:XP_072950088.1"; gbkey "CDS"; gene "scrib"; product "protein lap4 isoform X10"; protein_id "XP_072950088.1"; exon_number "31";
NW_027332213.1	Gnomon	CDS	8297636	8297777	.	-	1	gene_id "scrib"; transcript_id "XM_073093987.1"; db_xref "GeneID:140758030"; db_xref "GenBank:XP_072950088.1"; gbkey "CDS"; gene "scrib"; product "protein lap4 isoform X10"; protein_id "XP_072950088.1"; exon_number "32";
NW_027332213.1	Gnomon	CDS	8296744	8296839	.	-	0	gene_id "scrib"; transcript_id "XM_073093987.1"; db_xref "GeneID:140758030"; db_xref "GenBank:XP_072950088.1"; gbkey "CDS"; gene "scrib"; product "protein lap4 isoform X10"; protein_id "XP_072950088.1"; exon_number "33";
NW_027332213.1	Gnomon	CDS	8296027	8296206	.	-	0	gene_id "scrib"; transcript_id "XM_073093987.1"; db_xref "GeneID:140758030"; db_xref "GenBank:XP_072950088.1"; gbkey "CDS"; gene "scrib"; product "protein lap4 isoform X10"; protein_id "XP_072950088.1"; exon_number "34";
NW_027332213.1	Gnomon	CDS	8294554	8294760	.	-	0	gene_id "scrib"; transcript_id "XM_073093987.1"; db_xref "GeneID:140758030"; db_xref "GenBank:XP_072950088.1"; gbkey "CDS"; gene "scrib"; product "protein lap4 isoform X10"; protein_id "XP_072950088.1"; exon_number "35";
NW_027332213.1	Gnomon	start_codon	8380387	8380389	.	-	0	gene_id "scrib"; transcript_id "XM_073093987.1"; db_xref "GeneID:140758030"; db_xref "GenBank:XP_072950088.1"; gbkey "CDS"; gene "scrib"; product "protein lap4 isoform X10"; protein_id "XP_072950088.1"; exon_number "1";
NW_027332213.1	Gnomon	stop_codon	8294551	8294553	.	-	0	gene_id "scrib"; transcript_id "XM_073093987.1"; db_xref "GeneID:140758030"; db_xref "GenBank:XP_072950088.1"; gbkey "CDS"; gene "scrib"; product "protein lap4 isoform X10"; protein_id "XP_072950088.1"; exon_number "35";
NW_027332213.1	Gnomon	transcript	8292621	8380565	.	-	.	gene_id "scrib"; transcript_id "XM_073093989.1"; db_xref "GeneID:140758030"; db_xref "GenBank:XM_073093989.1"; experiment "COORDINATES: polyA evidence [ECO:0006239]"; gbkey "mRNA"; gene "scrib"; model_evidence "Supporting evidence includes similarity to: 8 Proteins"; product "scribble planar cell polarity protein, transcript variant X13"; transcript_biotype "mRNA";
NW_027332213.1	Gnomon	exon	8380231	8380565	.	-	.	gene_id "scrib"; transcript_id "XM_073093989.1"; db_xref "GeneID:140758030"; db_xref "GenBank:XM_073093989.1"; experiment "COORDINATES: polyA evidence [ECO:0006239]"; gene "scrib"; model_evidence "Supporting evidence includes similarity to: 8 Proteins"; product "scribble planar cell polarity protein, transcript variant X13"; transcript_biotype "mRNA"; exon_number "1";
NW_027332213.1	Gnomon	exon	8377743	8377860	.	-	.	gene_id "scrib"; transcript_id "XM_073093989.1"; db_xref "GeneID:140758030"; db_xref "GenBank:XM_073093989.1"; experiment "COORDINATES: polyA evidence [ECO:0006239]"; gene "scrib"; model_evidence "Supporting evidence includes similarity to: 8 Proteins"; product "scribble planar cell polarity protein, transcript variant X13"; transcript_biotype "mRNA"; exon_number "2";
NW_027332213.1	Gnomon	exon	8354837	8355005	.	-	.	gene_id "scrib"; transcript_id "XM_073093989.1"; db_xref "GeneID:140758030"; db_xref "GenBank:XM_073093989.1"; experiment "COORDINATES: polyA evidence [ECO:0006239]"; gene "scrib"; model_evidence "Supporting evidence includes similarity to: 8 Proteins"; product "scribble planar cell polarity protein, transcript variant X13"; transcript_biotype "mRNA"; exon_number "3";
NW_027332213.1	Gnomon	exon	8350831	8350951	.	-	.	gene_id "scrib"; transcript_id "XM_073093989.1"; db_xref "GeneID:140758030"; db_xref "GenBank:XM_073093989.1"; experiment "COORDINATES: polyA evidence [ECO:0006239]"; gene "scrib"; model_evidence "Supporting evidence includes similarity to: 8 Proteins"; product "scribble planar cell polarity protein, transcript variant X13"; transcript_biotype "mRNA"; exon_number "4";
NW_027332213.1	Gnomon	exon	8350428	8350720	.	-	.	gene_id "scrib"; transcript_id "XM_073093989.1"; db_xref "GeneID:140758030"; db_xref "GenBank:XM_073093989.1"; experiment "COORDINATES: polyA evidence [ECO:0006239]"; gene "scrib"; model_evidence "Supporting evidence includes similarity to: 8 Proteins"; product "scribble planar cell polarity protein, transcript variant X13"; transcript_biotype "mRNA"; exon_number "5";
NW_027332213.1	Gnomon	exon	8349714	8349959	.	-	.	gene_id "scrib"; transcript_id "XM_073093989.1"; db_xref "GeneID:140758030"; db_xref "GenBank:XM_073093989.1"; experiment "COORDINATES: polyA evidence [ECO:0006239]"; gene "scrib"; model_evidence "Supporting evidence includes similarity to: 8 Proteins"; product "scribble planar cell polarity protein, transcript variant X13"; transcript_biotype "mRNA"; exon_number "6";
NW_027332213.1	Gnomon	exon	8348290	8348459	.	-	.	gene_id "scrib"; transcript_id "XM_073093989.1"; db_xref "GeneID:140758030"; db_xref "GenBank:XM_073093989.1"; experiment "COORDINATES: polyA evidence [ECO:0006239]"; gene "scrib"; model_evidence "Supporting evidence includes similarity to: 8 Proteins"; product "scribble planar cell polarity protein, transcript variant X13"; transcript_biotype "mRNA"; exon_number "7";
NW_027332213.1	Gnomon	exon	8346632	8346718	.	-	.	gene_id "scrib"; transcript_id "XM_073093989.1"; db_xref "GeneID:140758030"; db_xref "GenBank:XM_073093989.1"; experiment "COORDINATES: polyA evidence [ECO:0006239]"; gene "scrib"; model_evidence "Supporting evidence includes similarity to: 8 Proteins"; product "scribble planar cell polarity protein, transcript variant X13"; transcript_biotype "mRNA"; exon_number "8";
NW_027332213.1	Gnomon	exon	8345360	8345466	.	-	.	gene_id "scrib"; transcript_id "XM_073093989.1"; db_xref "GeneID:140758030"; db_xref "GenBank:XM_073093989.1"; experiment "COORDINATES: polyA evidence [ECO:0006239]"; gene "scrib"; model_evidence "Supporting evidence includes similarity to: 8 Proteins"; product "scribble planar cell polarity protein, transcript variant X13"; transcript_biotype "mRNA"; exon_number "9";
NW_027332213.1	Gnomon	exon	8341024	8341203	.	-	.	gene_id "scrib"; transcript_id "XM_073093989.1"; db_xref "GeneID:140758030"; db_xref "GenBank:XM_073093989.1"; experiment "COORDINATES: polyA evidence [ECO:0006239]"; gene "scrib"; model_evidence "Supporting evidence includes similarity to: 8 Proteins"; product "scribble planar cell polarity protein, transcript variant X13"; transcript_biotype "mRNA"; exon_number "10";
NW_027332213.1	Gnomon	exon	8340597	8340731	.	-	.	gene_id "scrib"; transcript_id "XM_073093989.1"; db_xref "GeneID:140758030"; db_xref "GenBank:XM_073093989.1"; experiment "COORDINATES: polyA evidence [ECO:0006239]"; gene "scrib"; model_evidence "Supporting evidence includes similarity to: 8 Proteins"; product "scribble planar cell polarity protein, transcript variant X13"; transcript_biotype "mRNA"; exon_number "11";
NW_027332213.1	Gnomon	exon	8339243	8339383	.	-	.	gene_id "scrib"; transcript_id "XM_073093989.1"; db_xref "GeneID:140758030"; db_xref "GenBank:XM_073093989.1"; experiment "COORDINATES: polyA evidence [ECO:0006239]"; gene "scrib"; model_evidence "Supporting evidence includes similarity to: 8 Proteins"; product "scribble planar cell polarity protein, transcript variant X13"; transcript_biotype "mRNA"; exon_number "12";
NW_027332213.1	Gnomon	exon	8333822	8333894	.	-	.	gene_id "scrib"; transcript_id "XM_073093989.1"; db_xref "GeneID:140758030"; db_xref "GenBank:XM_073093989.1"; experiment "COORDINATES: polyA evidence [ECO:0006239]"; gene "scrib"; model_evidence "Supporting evidence includes similarity to: 8 Proteins"; product "scribble planar cell polarity protein, transcript variant X13"; transcript_biotype "mRNA"; exon_number "13";
NW_027332213.1	Gnomon	exon	8318505	8318704	.	-	.	gene_id "scrib"; transcript_id "XM_073093989.1"; db_xref "GeneID:140758030"; db_xref "GenBank:XM_073093989.1"; experiment "COORDINATES: polyA evidence [ECO:0006239]"; gene "scrib"; model_evidence "Supporting evidence includes similarity to: 8 Proteins"; product "scribble planar cell polarity protein, transcript variant X13"; transcript_biotype "mRNA"; exon_number "14";
NW_027332213.1	Gnomon	exon	8317907	8318040	.	-	.	gene_id "scrib"; transcript_id "XM_073093989.1"; db_xref "GeneID:140758030"; db_xref "GenBank:XM_073093989.1"; experiment "COORDINATES: polyA evidence [ECO:0006239]"; gene "scrib"; model_evidence "Supporting evidence includes similarity to: 8 Proteins"; product "scribble planar cell polarity protein, transcript variant X13"; transcript_biotype "mRNA"; exon_number "15";
NW_027332213.1	Gnomon	exon	8317626	8317710	.	-	.	gene_id "scrib"; transcript_id "XM_073093989.1"; db_xref "GeneID:140758030"; db_xref "GenBank:XM_073093989.1"; experiment "COORDINATES: polyA evidence [ECO:0006239]"; gene "scrib"; model_evidence "Supporting evidence includes similarity to: 8 Proteins"; product "scribble planar cell polarity protein, transcript variant X13"; transcript_biotype "mRNA"; exon_number "16";
NW_027332213.1	Gnomon	exon	8317300	8317537	.	-	.	gene_id "scrib"; transcript_id "XM_073093989.1"; db_xref "GeneID:140758030"; db_xref "GenBank:XM_073093989.1"; experiment "COORDINATES: polyA evidence [ECO:0006239]"; gene "scrib"; model_evidence "Supporting evidence includes similarity to: 8 Proteins"; product "scribble planar cell polarity protein, transcript variant X13"; transcript_biotype "mRNA"; exon_number "17";
NW_027332213.1	Gnomon	exon	8316637	8316827	.	-	.	gene_id "scrib"; transcript_id "XM_073093989.1"; db_xref "GeneID:140758030"; db_xref "GenBank:XM_073093989.1"; experiment "COORDINATES: polyA evidence [ECO:0006239]"; gene "scrib"; model_evidence "Supporting evidence includes similarity to: 8 Proteins"; product "scribble planar cell polarity protein, transcript variant X13"; transcript_biotype "mRNA"; exon_number "18";
NW_027332213.1	Gnomon	exon	8316180	8316291	.	-	.	gene_id "scrib"; transcript_id "XM_073093989.1"; db_xref "GeneID:140758030"; db_xref "GenBank:XM_073093989.1"; experiment "COORDINATES: polyA evidence [ECO:0006239]"; gene "scrib"; model_evidence "Supporting evidence includes similarity to: 8 Proteins"; product "scribble planar cell polarity protein, transcript variant X13"; transcript_biotype "mRNA"; exon_number "19";
NW_027332213.1	Gnomon	exon	8315706	8316073	.	-	.	gene_id "scrib"; transcript_id "XM_073093989.1"; db_xref "GeneID:140758030"; db_xref "GenBank:XM_073093989.1"; experiment "COORDINATES: polyA evidence [ECO:0006239]"; gene "scrib"; model_evidence "Supporting evidence includes similarity to: 8 Proteins"; product "scribble planar cell polarity protein, transcript variant X13"; transcript_biotype "mRNA"; exon_number "20";
NW_027332213.1	Gnomon	exon	8315337	8315435	.	-	.	gene_id "scrib"; transcript_id "XM_073093989.1"; db_xref "GeneID:140758030"; db_xref "GenBank:XM_073093989.1"; experiment "COORDINATES: polyA evidence [ECO:0006239]"; gene "scrib"; model_evidence "Supporting evidence includes similarity to: 8 Proteins"; product "scribble planar cell polarity protein, transcript variant X13"; transcript_biotype "mRNA"; exon_number "21";
NW_027332213.1	Gnomon	exon	8313999	8314256	.	-	.	gene_id "scrib"; transcript_id "XM_073093989.1"; db_xref "GeneID:140758030"; db_xref "GenBank:XM_073093989.1"; experiment "COORDINATES: polyA evidence [ECO:0006239]"; gene "scrib"; model_evidence "Supporting evidence includes similarity to: 8 Proteins"; product "scribble planar cell polarity protein, transcript variant X13"; transcript_biotype "mRNA"; exon_number "22";
NW_027332213.1	Gnomon	exon	8311447	8311557	.	-	.	gene_id "scrib"; transcript_id "XM_073093989.1"; db_xref "GeneID:140758030"; db_xref "GenBank:XM_073093989.1"; experiment "COORDINATES: polyA evidence [ECO:0006239]"; gene "scrib"; model_evidence "Supporting evidence includes similarity to: 8 Proteins"; product "scribble planar cell polarity protein, transcript variant X13"; transcript_biotype "mRNA"; exon_number "23";
NW_027332213.1	Gnomon	exon	8310856	8311035	.	-	.	gene_id "scrib"; transcript_id "XM_073093989.1"; db_xref "GeneID:140758030"; db_xref "GenBank:XM_073093989.1"; experiment "COORDINATES: polyA evidence [ECO:0006239]"; gene "scrib"; model_evidence "Supporting evidence includes similarity to: 8 Proteins"; product "scribble planar cell polarity protein, transcript variant X13"; transcript_biotype "mRNA"; exon_number "24";
NW_027332213.1	Gnomon	exon	8307742	8307900	.	-	.	gene_id "scrib"; transcript_id "XM_073093989.1"; db_xref "GeneID:140758030"; db_xref "GenBank:XM_073093989.1"; experiment "COORDINATES: polyA evidence [ECO:0006239]"; gene "scrib"; model_evidence "Supporting evidence includes similarity to: 8 Proteins"; product "scribble planar cell polarity protein, transcript variant X13"; transcript_biotype "mRNA"; exon_number "25";
NW_027332213.1	Gnomon	exon	8307183	8307326	.	-	.	gene_id "scrib"; transcript_id "XM_073093989.1"; db_xref "GeneID:140758030"; db_xref "GenBank:XM_073093989.1"; experiment "COORDINATES: polyA evidence [ECO:0006239]"; gene "scrib"; model_evidence "Supporting evidence includes similarity to: 8 Proteins"; product "scribble planar cell polarity protein, transcript variant X13"; transcript_biotype "mRNA"; exon_number "26";
NW_027332213.1	Gnomon	exon	8306295	8306390	.	-	.	gene_id "scrib"; transcript_id "XM_073093989.1"; db_xref "GeneID:140758030"; db_xref "GenBank:XM_073093989.1"; experiment "COORDINATES: polyA evidence [ECO:0006239]"; gene "scrib"; model_evidence "Supporting evidence includes similarity to: 8 Proteins"; product "scribble planar cell polarity protein, transcript variant X13"; transcript_biotype "mRNA"; exon_number "27";
NW_027332213.1	Gnomon	exon	8305714	8305797	.	-	.	gene_id "scrib"; transcript_id "XM_073093989.1"; db_xref "GeneID:140758030"; db_xref "GenBank:XM_073093989.1"; experiment "COORDINATES: polyA evidence [ECO:0006239]"; gene "scrib"; model_evidence "Supporting evidence includes similarity to: 8 Proteins"; product "scribble planar cell polarity protein, transcript variant X13"; transcript_biotype "mRNA"; exon_number "28";
NW_027332213.1	Gnomon	exon	8305143	8305262	.	-	.	gene_id "scrib"; transcript_id "XM_073093989.1"; db_xref "GeneID:140758030"; db_xref "GenBank:XM_073093989.1"; experiment "COORDINATES: polyA evidence [ECO:0006239]"; gene "scrib"; model_evidence "Supporting evidence includes similarity to: 8 Proteins"; product "scribble planar cell polarity protein, transcript variant X13"; transcript_biotype "mRNA"; exon_number "29";
NW_027332213.1	Gnomon	exon	8300812	8301012	.	-	.	gene_id "scrib"; transcript_id "XM_073093989.1"; db_xref "GeneID:140758030"; db_xref "GenBank:XM_073093989.1"; experiment "COORDINATES: polyA evidence [ECO:0006239]"; gene "scrib"; model_evidence "Supporting evidence includes similarity to: 8 Proteins"; product "scribble planar cell polarity protein, transcript variant X13"; transcript_biotype "mRNA"; exon_number "30";
NW_027332213.1	Gnomon	exon	8299148	8299253	.	-	.	gene_id "scrib"; transcript_id "XM_073093989.1"; db_xref "GeneID:140758030"; db_xref "GenBank:XM_073093989.1"; experiment "COORDINATES: polyA evidence [ECO:0006239]"; gene "scrib"; model_evidence "Supporting evidence includes similarity to: 8 Proteins"; product "scribble planar cell polarity protein, transcript variant X13"; transcript_biotype "mRNA"; exon_number "31";
NW_027332213.1	Gnomon	exon	8298508	8298679	.	-	.	gene_id "scrib"; transcript_id "XM_073093989.1"; db_xref "GeneID:140758030"; db_xref "GenBank:XM_073093989.1"; experiment "COORDINATES: polyA evidence [ECO:0006239]"; gene "scrib"; model_evidence "Supporting evidence includes similarity to: 8 Proteins"; product "scribble planar cell polarity protein, transcript variant X13"; transcript_biotype "mRNA"; exon_number "32";
NW_027332213.1	Gnomon	exon	8297636	8297777	.	-	.	gene_id "scrib"; transcript_id "XM_073093989.1"; db_xref "GeneID:140758030"; db_xref "GenBank:XM_073093989.1"; experiment "COORDINATES: polyA evidence [ECO:0006239]"; gene "scrib"; model_evidence "Supporting evidence includes similarity to: 8 Proteins"; product "scribble planar cell polarity protein, transcript variant X13"; transcript_biotype "mRNA"; exon_number "33";
NW_027332213.1	Gnomon	exon	8292621	8294760	.	-	.	gene_id "scrib"; transcript_id "XM_073093989.1"; db_xref "GeneID:140758030"; db_xref "GenBank:XM_073093989.1"; experiment "COORDINATES: polyA evidence [ECO:0006239]"; gene "scrib"; model_evidence "Supporting evidence includes similarity to: 8 Proteins"; product "scribble planar cell polarity protein, transcript variant X13"; transcript_biotype "mRNA"; exon_number "34";
NW_027332213.1	Gnomon	CDS	8380231	8380389	.	-	0	gene_id "scrib"; transcript_id "XM_073093989.1"; db_xref "GeneID:140758030"; db_xref "GenBank:XP_072950090.1"; gbkey "CDS"; gene "scrib"; product "protein lap4 isoform X12"; protein_id "XP_072950090.1"; exon_number "1";
NW_027332213.1	Gnomon	CDS	8377743	8377860	.	-	0	gene_id "scrib"; transcript_id "XM_073093989.1"; db_xref "GeneID:140758030"; db_xref "GenBank:XP_072950090.1"; gbkey "CDS"; gene "scrib"; product "protein lap4 isoform X12"; protein_id "XP_072950090.1"; exon_number "2";
NW_027332213.1	Gnomon	CDS	8354837	8355005	.	-	2	gene_id "scrib"; transcript_id "XM_073093989.1"; db_xref "GeneID:140758030"; db_xref "GenBank:XP_072950090.1"; gbkey "CDS"; gene "scrib"; product "protein lap4 isoform X12"; protein_id "XP_072950090.1"; exon_number "3";
NW_027332213.1	Gnomon	CDS	8350831	8350951	.	-	1	gene_id "scrib"; transcript_id "XM_073093989.1"; db_xref "GeneID:140758030"; db_xref "GenBank:XP_072950090.1"; gbkey "CDS"; gene "scrib"; product "protein lap4 isoform X12"; protein_id "XP_072950090.1"; exon_number "4";
NW_027332213.1	Gnomon	CDS	8350428	8350720	.	-	0	gene_id "scrib"; transcript_id "XM_073093989.1"; db_xref "GeneID:140758030"; db_xref "GenBank:XP_072950090.1"; gbkey "CDS"; gene "scrib"; product "protein lap4 isoform X12"; protein_id "XP_072950090.1"; exon_number "5";
NW_027332213.1	Gnomon	CDS	8349714	8349959	.	-	1	gene_id "scrib"; transcript_id "XM_073093989.1"; db_xref "GeneID:140758030"; db_xref "GenBank:XP_072950090.1"; gbkey "CDS"; gene "scrib"; product "protein lap4 isoform X12"; protein_id "XP_072950090.1"; exon_number "6";
NW_027332213.1	Gnomon	CDS	8348290	8348459	.	-	1	gene_id "scrib"; transcript_id "XM_073093989.1"; db_xref "GeneID:140758030"; db_xref "GenBank:XP_072950090.1"; gbkey "CDS"; gene "scrib"; product "protein lap4 isoform X12"; protein_id "XP_072950090.1"; exon_number "7";
NW_027332213.1	Gnomon	CDS	8346632	8346718	.	-	2	gene_id "scrib"; transcript_id "XM_073093989.1"; db_xref "GeneID:140758030"; db_xref "GenBank:XP_072950090.1"; gbkey "CDS"; gene "scrib"; product "protein lap4 isoform X12"; protein_id "XP_072950090.1"; exon_number "8";
NW_027332213.1	Gnomon	CDS	8345360	8345466	.	-	2	gene_id "scrib"; transcript_id "XM_073093989.1"; db_xref "GeneID:140758030"; db_xref "GenBank:XP_072950090.1"; gbkey "CDS"; gene "scrib"; product "protein lap4 isoform X12"; protein_id "XP_072950090.1"; exon_number "9";
NW_027332213.1	Gnomon	CDS	8341024	8341203	.	-	0	gene_id "scrib"; transcript_id "XM_073093989.1"; db_xref "GeneID:140758030"; db_xref "GenBank:XP_072950090.1"; gbkey "CDS"; gene "scrib"; product "protein lap4 isoform X12"; protein_id "XP_072950090.1"; exon_number "10";
NW_027332213.1	Gnomon	CDS	8340597	8340731	.	-	0	gene_id "scrib"; transcript_id "XM_073093989.1"; db_xref "GeneID:140758030"; db_xref "GenBank:XP_072950090.1"; gbkey "CDS"; gene "scrib"; product "protein lap4 isoform X12"; protein_id "XP_072950090.1"; exon_number "11";
NW_027332213.1	Gnomon	CDS	8339243	8339383	.	-	0	gene_id "scrib"; transcript_id "XM_073093989.1"; db_xref "GeneID:140758030"; db_xref "GenBank:XP_072950090.1"; gbkey "CDS"; gene "scrib"; product "protein lap4 isoform X12"; protein_id "XP_072950090.1"; exon_number "12";
NW_027332213.1	Gnomon	CDS	8333822	8333894	.	-	0	gene_id "scrib"; transcript_id "XM_073093989.1"; db_xref "GeneID:140758030"; db_xref "GenBank:XP_072950090.1"; gbkey "CDS"; gene "scrib"; product "protein lap4 isoform X12"; protein_id "XP_072950090.1"; exon_number "13";
NW_027332213.1	Gnomon	CDS	8318505	8318704	.	-	2	gene_id "scrib"; transcript_id "XM_073093989.1"; db_xref "GeneID:140758030"; db_xref "GenBank:XP_072950090.1"; gbkey "CDS"; gene "scrib"; product "protein lap4 isoform X12"; protein_id "XP_072950090.1"; exon_number "14";
NW_027332213.1	Gnomon	CDS	8317907	8318040	.	-	0	gene_id "scrib"; transcript_id "XM_073093989.1"; db_xref "GeneID:140758030"; db_xref "GenBank:XP_072950090.1"; gbkey "CDS"; gene "scrib"; product "protein lap4 isoform X12"; protein_id "XP_072950090.1"; exon_number "15";
NW_027332213.1	Gnomon	CDS	8317626	8317710	.	-	1	gene_id "scrib"; transcript_id "XM_073093989.1"; db_xref "GeneID:140758030"; db_xref "GenBank:XP_072950090.1"; gbkey "CDS"; gene "scrib"; product "protein lap4 isoform X12"; protein_id "XP_072950090.1"; exon_number "16";
NW_027332213.1	Gnomon	CDS	8317300	8317537	.	-	0	gene_id "scrib"; transcript_id "XM_073093989.1"; db_xref "GeneID:140758030"; db_xref "GenBank:XP_072950090.1"; gbkey "CDS"; gene "scrib"; product "protein lap4 isoform X12"; protein_id "XP_072950090.1"; exon_number "17";
NW_027332213.1	Gnomon	CDS	8316637	8316827	.	-	2	gene_id "scrib"; transcript_id "XM_073093989.1"; db_xref "GeneID:140758030"; db_xref "GenBank:XP_072950090.1"; gbkey "CDS"; gene "scrib"; product "protein lap4 isoform X12"; protein_id "XP_072950090.1"; exon_number "18";
NW_027332213.1	Gnomon	CDS	8316180	8316291	.	-	0	gene_id "scrib"; transcript_id "XM_073093989.1"; db_xref "GeneID:140758030"; db_xref "GenBank:XP_072950090.1"; gbkey "CDS"; gene "scrib"; product "protein lap4 isoform X12"; protein_id "XP_072950090.1"; exon_number "19";
NW_027332213.1	Gnomon	CDS	8315706	8316073	.	-	2	gene_id "scrib"; transcript_id "XM_073093989.1"; db_xref "GeneID:140758030"; db_xref "GenBank:XP_072950090.1"; gbkey "CDS"; gene "scrib"; product "protein lap4 isoform X12"; protein_id "XP_072950090.1"; exon_number "20";
NW_027332213.1	Gnomon	CDS	8315337	8315435	.	-	0	gene_id "scrib"; transcript_id "XM_073093989.1"; db_xref "GeneID:140758030"; db_xref "GenBank:XP_072950090.1"; gbkey "CDS"; gene "scrib"; product "protein lap4 isoform X12"; protein_id "XP_072950090.1"; exon_number "21";
NW_027332213.1	Gnomon	CDS	8313999	8314256	.	-	0	gene_id "scrib"; transcript_id "XM_073093989.1"; db_xref "GeneID:140758030"; db_xref "GenBank:XP_072950090.1"; gbkey "CDS"; gene "scrib"; product "protein lap4 isoform X12"; protein_id "XP_072950090.1"; exon_number "22";
NW_027332213.1	Gnomon	CDS	8311447	8311557	.	-	0	gene_id "scrib"; transcript_id "XM_073093989.1"; db_xref "GeneID:140758030"; db_xref "GenBank:XP_072950090.1"; gbkey "CDS"; gene "scrib"; product "protein lap4 isoform X12"; protein_id "XP_072950090.1"; exon_number "23";
NW_027332213.1	Gnomon	CDS	8310856	8311035	.	-	0	gene_id "scrib"; transcript_id "XM_073093989.1"; db_xref "GeneID:140758030"; db_xref "GenBank:XP_072950090.1"; gbkey "CDS"; gene "scrib"; product "protein lap4 isoform X12"; protein_id "XP_072950090.1"; exon_number "24";
NW_027332213.1	Gnomon	CDS	8307742	8307900	.	-	0	gene_id "scrib"; transcript_id "XM_073093989.1"; db_xref "GeneID:140758030"; db_xref "GenBank:XP_072950090.1"; gbkey "CDS"; gene "scrib"; product "protein lap4 isoform X12"; protein_id "XP_072950090.1"; exon_number "25";
NW_027332213.1	Gnomon	CDS	8307183	8307326	.	-	0	gene_id "scrib"; transcript_id "XM_073093989.1"; db_xref "GeneID:140758030"; db_xref "GenBank:XP_072950090.1"; gbkey "CDS"; gene "scrib"; product "protein lap4 isoform X12"; protein_id "XP_072950090.1"; exon_number "26";
NW_027332213.1	Gnomon	CDS	8306295	8306390	.	-	0	gene_id "scrib"; transcript_id "XM_073093989.1"; db_xref "GeneID:140758030"; db_xref "GenBank:XP_072950090.1"; gbkey "CDS"; gene "scrib"; product "protein lap4 isoform X12"; protein_id "XP_072950090.1"; exon_number "27";
NW_027332213.1	Gnomon	CDS	8305714	8305797	.	-	0	gene_id "scrib"; transcript_id "XM_073093989.1"; db_xref "GeneID:140758030"; db_xref "GenBank:XP_072950090.1"; gbkey "CDS"; gene "scrib"; product "protein lap4 isoform X12"; protein_id "XP_072950090.1"; exon_number "28";
NW_027332213.1	Gnomon	CDS	8305143	8305262	.	-	0	gene_id "scrib"; transcript_id "XM_073093989.1"; db_xref "GeneID:140758030"; db_xref "GenBank:XP_072950090.1"; gbkey "CDS"; gene "scrib"; product "protein lap4 isoform X12"; protein_id "XP_072950090.1"; exon_number "29";
NW_027332213.1	Gnomon	CDS	8300812	8301012	.	-	0	gene_id "scrib"; transcript_id "XM_073093989.1"; db_xref "GeneID:140758030"; db_xref "GenBank:XP_072950090.1"; gbkey "CDS"; gene "scrib"; product "protein lap4 isoform X12"; protein_id "XP_072950090.1"; exon_number "30";
NW_027332213.1	Gnomon	CDS	8299148	8299253	.	-	0	gene_id "scrib"; transcript_id "XM_073093989.1"; db_xref "GeneID:140758030"; db_xref "GenBank:XP_072950090.1"; gbkey "CDS"; gene "scrib"; product "protein lap4 isoform X12"; protein_id "XP_072950090.1"; exon_number "31";
NW_027332213.1	Gnomon	CDS	8298508	8298679	.	-	2	gene_id "scrib"; transcript_id "XM_073093989.1"; db_xref "GeneID:140758030"; db_xref "GenBank:XP_072950090.1"; gbkey "CDS"; gene "scrib"; product "protein lap4 isoform X12"; protein_id "XP_072950090.1"; exon_number "32";
NW_027332213.1	Gnomon	CDS	8297636	8297777	.	-	1	gene_id "scrib"; transcript_id "XM_073093989.1"; db_xref "GeneID:140758030"; db_xref "GenBank:XP_072950090.1"; gbkey "CDS"; gene "scrib"; product "protein lap4 isoform X12"; protein_id "XP_072950090.1"; exon_number "33";
NW_027332213.1	Gnomon	CDS	8294554	8294760	.	-	0	gene_id "scrib"; transcript_id "XM_073093989.1"; db_xref "GeneID:140758030"; db_xref "GenBank:XP_072950090.1"; gbkey "CDS"; gene "scrib"; product "protein lap4 isoform X12"; protein_id "XP_072950090.1"; exon_number "34";
NW_027332213.1	Gnomon	start_codon	8380387	8380389	.	-	0	gene_id "scrib"; transcript_id "XM_073093989.1"; db_xref "GeneID:140758030"; db_xref "GenBank:XP_072950090.1"; gbkey "CDS"; gene "scrib"; product "protein lap4 isoform X12"; protein_id "XP_072950090.1"; exon_number "1";
NW_027332213.1	Gnomon	stop_codon	8294551	8294553	.	-	0	gene_id "scrib"; transcript_id "XM_073093989.1"; db_xref "GeneID:140758030"; db_xref "GenBank:XP_072950090.1"; gbkey "CDS"; gene "scrib"; product "protein lap4 isoform X12"; protein_id "XP_072950090.1"; exon_number "34";
NW_027332213.1	Gnomon	transcript	8292621	8380565	.	-	.	gene_id "scrib"; transcript_id "XM_073093984.1"; db_xref "GeneID:140758030"; db_xref "GenBank:XM_073093984.1"; experiment "COORDINATES: polyA evidence [ECO:0006239]"; gbkey "mRNA"; gene "scrib"; model_evidence "Supporting evidence includes similarity to: 9 Proteins"; product "scribble planar cell polarity protein, transcript variant X8"; transcript_biotype "mRNA";
NW_027332213.1	Gnomon	exon	8380231	8380565	.	-	.	gene_id "scrib"; transcript_id "XM_073093984.1"; db_xref "GeneID:140758030"; db_xref "GenBank:XM_073093984.1"; experiment "COORDINATES: polyA evidence [ECO:0006239]"; gene "scrib"; model_evidence "Supporting evidence includes similarity to: 9 Proteins"; product "scribble planar cell polarity protein, transcript variant X8"; transcript_biotype "mRNA"; exon_number "1";
NW_027332213.1	Gnomon	exon	8377743	8377860	.	-	.	gene_id "scrib"; transcript_id "XM_073093984.1"; db_xref "GeneID:140758030"; db_xref "GenBank:XM_073093984.1"; experiment "COORDINATES: polyA evidence [ECO:0006239]"; gene "scrib"; model_evidence "Supporting evidence includes similarity to: 9 Proteins"; product "scribble planar cell polarity protein, transcript variant X8"; transcript_biotype "mRNA"; exon_number "2";
NW_027332213.1	Gnomon	exon	8354837	8355005	.	-	.	gene_id "scrib"; transcript_id "XM_073093984.1"; db_xref "GeneID:140758030"; db_xref "GenBank:XM_073093984.1"; experiment "COORDINATES: polyA evidence [ECO:0006239]"; gene "scrib"; model_evidence "Supporting evidence includes similarity to: 9 Proteins"; product "scribble planar cell polarity protein, transcript variant X8"; transcript_biotype "mRNA"; exon_number "3";
NW_027332213.1	Gnomon	exon	8350831	8350951	.	-	.	gene_id "scrib"; transcript_id "XM_073093984.1"; db_xref "GeneID:140758030"; db_xref "GenBank:XM_073093984.1"; experiment "COORDINATES: polyA evidence [ECO:0006239]"; gene "scrib"; model_evidence "Supporting evidence includes similarity to: 9 Proteins"; product "scribble planar cell polarity protein, transcript variant X8"; transcript_biotype "mRNA"; exon_number "4";
NW_027332213.1	Gnomon	exon	8350428	8350720	.	-	.	gene_id "scrib"; transcript_id "XM_073093984.1"; db_xref "GeneID:140758030"; db_xref "GenBank:XM_073093984.1"; experiment "COORDINATES: polyA evidence [ECO:0006239]"; gene "scrib"; model_evidence "Supporting evidence includes similarity to: 9 Proteins"; product "scribble planar cell polarity protein, transcript variant X8"; transcript_biotype "mRNA"; exon_number "5";
NW_027332213.1	Gnomon	exon	8349714	8349959	.	-	.	gene_id "scrib"; transcript_id "XM_073093984.1"; db_xref "GeneID:140758030"; db_xref "GenBank:XM_073093984.1"; experiment "COORDINATES: polyA evidence [ECO:0006239]"; gene "scrib"; model_evidence "Supporting evidence includes similarity to: 9 Proteins"; product "scribble planar cell polarity protein, transcript variant X8"; transcript_biotype "mRNA"; exon_number "6";
NW_027332213.1	Gnomon	exon	8348290	8348459	.	-	.	gene_id "scrib"; transcript_id "XM_073093984.1"; db_xref "GeneID:140758030"; db_xref "GenBank:XM_073093984.1"; experiment "COORDINATES: polyA evidence [ECO:0006239]"; gene "scrib"; model_evidence "Supporting evidence includes similarity to: 9 Proteins"; product "scribble planar cell polarity protein, transcript variant X8"; transcript_biotype "mRNA"; exon_number "7";
NW_027332213.1	Gnomon	exon	8346632	8346718	.	-	.	gene_id "scrib"; transcript_id "XM_073093984.1"; db_xref "GeneID:140758030"; db_xref "GenBank:XM_073093984.1"; experiment "COORDINATES: polyA evidence [ECO:0006239]"; gene "scrib"; model_evidence "Supporting evidence includes similarity to: 9 Proteins"; product "scribble planar cell polarity protein, transcript variant X8"; transcript_biotype "mRNA"; exon_number "8";
NW_027332213.1	Gnomon	exon	8345360	8345466	.	-	.	gene_id "scrib"; transcript_id "XM_073093984.1"; db_xref "GeneID:140758030"; db_xref "GenBank:XM_073093984.1"; experiment "COORDINATES: polyA evidence [ECO:0006239]"; gene "scrib"; model_evidence "Supporting evidence includes similarity to: 9 Proteins"; product "scribble planar cell polarity protein, transcript variant X8"; transcript_biotype "mRNA"; exon_number "9";
NW_027332213.1	Gnomon	exon	8341024	8341203	.	-	.	gene_id "scrib"; transcript_id "XM_073093984.1"; db_xref "GeneID:140758030"; db_xref "GenBank:XM_073093984.1"; experiment "COORDINATES: polyA evidence [ECO:0006239]"; gene "scrib"; model_evidence "Supporting evidence includes similarity to: 9 Proteins"; product "scribble planar cell polarity protein, transcript variant X8"; transcript_biotype "mRNA"; exon_number "10";
NW_027332213.1	Gnomon	exon	8340597	8340731	.	-	.	gene_id "scrib"; transcript_id "XM_073093984.1"; db_xref "GeneID:140758030"; db_xref "GenBank:XM_073093984.1"; experiment "COORDINATES: polyA evidence [ECO:0006239]"; gene "scrib"; model_evidence "Supporting evidence includes similarity to: 9 Proteins"; product "scribble planar cell polarity protein, transcript variant X8"; transcript_biotype "mRNA"; exon_number "11";
NW_027332213.1	Gnomon	exon	8339243	8339383	.	-	.	gene_id "scrib"; transcript_id "XM_073093984.1"; db_xref "GeneID:140758030"; db_xref "GenBank:XM_073093984.1"; experiment "COORDINATES: polyA evidence [ECO:0006239]"; gene "scrib"; model_evidence "Supporting evidence includes similarity to: 9 Proteins"; product "scribble planar cell polarity protein, transcript variant X8"; transcript_biotype "mRNA"; exon_number "12";
NW_027332213.1	Gnomon	exon	8333822	8333894	.	-	.	gene_id "scrib"; transcript_id "XM_073093984.1"; db_xref "GeneID:140758030"; db_xref "GenBank:XM_073093984.1"; experiment "COORDINATES: polyA evidence [ECO:0006239]"; gene "scrib"; model_evidence "Supporting evidence includes similarity to: 9 Proteins"; product "scribble planar cell polarity protein, transcript variant X8"; transcript_biotype "mRNA"; exon_number "13";
NW_027332213.1	Gnomon	exon	8318505	8318704	.	-	.	gene_id "scrib"; transcript_id "XM_073093984.1"; db_xref "GeneID:140758030"; db_xref "GenBank:XM_073093984.1"; experiment "COORDINATES: polyA evidence [ECO:0006239]"; gene "scrib"; model_evidence "Supporting evidence includes similarity to: 9 Proteins"; product "scribble planar cell polarity protein, transcript variant X8"; transcript_biotype "mRNA"; exon_number "14";
NW_027332213.1	Gnomon	exon	8317907	8318040	.	-	.	gene_id "scrib"; transcript_id "XM_073093984.1"; db_xref "GeneID:140758030"; db_xref "GenBank:XM_073093984.1"; experiment "COORDINATES: polyA evidence [ECO:0006239]"; gene "scrib"; model_evidence "Supporting evidence includes similarity to: 9 Proteins"; product "scribble planar cell polarity protein, transcript variant X8"; transcript_biotype "mRNA"; exon_number "15";
NW_027332213.1	Gnomon	exon	8317626	8317710	.	-	.	gene_id "scrib"; transcript_id "XM_073093984.1"; db_xref "GeneID:140758030"; db_xref "GenBank:XM_073093984.1"; experiment "COORDINATES: polyA evidence [ECO:0006239]"; gene "scrib"; model_evidence "Supporting evidence includes similarity to: 9 Proteins"; product "scribble planar cell polarity protein, transcript variant X8"; transcript_biotype "mRNA"; exon_number "16";
NW_027332213.1	Gnomon	exon	8317300	8317537	.	-	.	gene_id "scrib"; transcript_id "XM_073093984.1"; db_xref "GeneID:140758030"; db_xref "GenBank:XM_073093984.1"; experiment "COORDINATES: polyA evidence [ECO:0006239]"; gene "scrib"; model_evidence "Supporting evidence includes similarity to: 9 Proteins"; product "scribble planar cell polarity protein, transcript variant X8"; transcript_biotype "mRNA"; exon_number "17";
NW_027332213.1	Gnomon	exon	8316637	8316827	.	-	.	gene_id "scrib"; transcript_id "XM_073093984.1"; db_xref "GeneID:140758030"; db_xref "GenBank:XM_073093984.1"; experiment "COORDINATES: polyA evidence [ECO:0006239]"; gene "scrib"; model_evidence "Supporting evidence includes similarity to: 9 Proteins"; product "scribble planar cell polarity protein, transcript variant X8"; transcript_biotype "mRNA"; exon_number "18";
NW_027332213.1	Gnomon	exon	8316180	8316291	.	-	.	gene_id "scrib"; transcript_id "XM_073093984.1"; db_xref "GeneID:140758030"; db_xref "GenBank:XM_073093984.1"; experiment "COORDINATES: polyA evidence [ECO:0006239]"; gene "scrib"; model_evidence "Supporting evidence includes similarity to: 9 Proteins"; product "scribble planar cell polarity protein, transcript variant X8"; transcript_biotype "mRNA"; exon_number "19";
NW_027332213.1	Gnomon	exon	8315706	8316073	.	-	.	gene_id "scrib"; transcript_id "XM_073093984.1"; db_xref "GeneID:140758030"; db_xref "GenBank:XM_073093984.1"; experiment "COORDINATES: polyA evidence [ECO:0006239]"; gene "scrib"; model_evidence "Supporting evidence includes similarity to: 9 Proteins"; product "scribble planar cell polarity protein, transcript variant X8"; transcript_biotype "mRNA"; exon_number "20";
NW_027332213.1	Gnomon	exon	8315337	8315435	.	-	.	gene_id "scrib"; transcript_id "XM_073093984.1"; db_xref "GeneID:140758030"; db_xref "GenBank:XM_073093984.1"; experiment "COORDINATES: polyA evidence [ECO:0006239]"; gene "scrib"; model_evidence "Supporting evidence includes similarity to: 9 Proteins"; product "scribble planar cell polarity protein, transcript variant X8"; transcript_biotype "mRNA"; exon_number "21";
NW_027332213.1	Gnomon	exon	8313999	8314256	.	-	.	gene_id "scrib"; transcript_id "XM_073093984.1"; db_xref "GeneID:140758030"; db_xref "GenBank:XM_073093984.1"; experiment "COORDINATES: polyA evidence [ECO:0006239]"; gene "scrib"; model_evidence "Supporting evidence includes similarity to: 9 Proteins"; product "scribble planar cell polarity protein, transcript variant X8"; transcript_biotype "mRNA"; exon_number "22";
NW_027332213.1	Gnomon	exon	8311447	8311557	.	-	.	gene_id "scrib"; transcript_id "XM_073093984.1"; db_xref "GeneID:140758030"; db_xref "GenBank:XM_073093984.1"; experiment "COORDINATES: polyA evidence [ECO:0006239]"; gene "scrib"; model_evidence "Supporting evidence includes similarity to: 9 Proteins"; product "scribble planar cell polarity protein, transcript variant X8"; transcript_biotype "mRNA"; exon_number "23";
NW_027332213.1	Gnomon	exon	8310856	8311035	.	-	.	gene_id "scrib"; transcript_id "XM_073093984.1"; db_xref "GeneID:140758030"; db_xref "GenBank:XM_073093984.1"; experiment "COORDINATES: polyA evidence [ECO:0006239]"; gene "scrib"; model_evidence "Supporting evidence includes similarity to: 9 Proteins"; product "scribble planar cell polarity protein, transcript variant X8"; transcript_biotype "mRNA"; exon_number "24";
NW_027332213.1	Gnomon	exon	8307742	8307900	.	-	.	gene_id "scrib"; transcript_id "XM_073093984.1"; db_xref "GeneID:140758030"; db_xref "GenBank:XM_073093984.1"; experiment "COORDINATES: polyA evidence [ECO:0006239]"; gene "scrib"; model_evidence "Supporting evidence includes similarity to: 9 Proteins"; product "scribble planar cell polarity protein, transcript variant X8"; transcript_biotype "mRNA"; exon_number "25";
NW_027332213.1	Gnomon	exon	8307183	8307326	.	-	.	gene_id "scrib"; transcript_id "XM_073093984.1"; db_xref "GeneID:140758030"; db_xref "GenBank:XM_073093984.1"; experiment "COORDINATES: polyA evidence [ECO:0006239]"; gene "scrib"; model_evidence "Supporting evidence includes similarity to: 9 Proteins"; product "scribble planar cell polarity protein, transcript variant X8"; transcript_biotype "mRNA"; exon_number "26";
NW_027332213.1	Gnomon	exon	8306295	8306390	.	-	.	gene_id "scrib"; transcript_id "XM_073093984.1"; db_xref "GeneID:140758030"; db_xref "GenBank:XM_073093984.1"; experiment "COORDINATES: polyA evidence [ECO:0006239]"; gene "scrib"; model_evidence "Supporting evidence includes similarity to: 9 Proteins"; product "scribble planar cell polarity protein, transcript variant X8"; transcript_biotype "mRNA"; exon_number "27";
NW_027332213.1	Gnomon	exon	8305714	8305797	.	-	.	gene_id "scrib"; transcript_id "XM_073093984.1"; db_xref "GeneID:140758030"; db_xref "GenBank:XM_073093984.1"; experiment "COORDINATES: polyA evidence [ECO:0006239]"; gene "scrib"; model_evidence "Supporting evidence includes similarity to: 9 Proteins"; product "scribble planar cell polarity protein, transcript variant X8"; transcript_biotype "mRNA"; exon_number "28";
NW_027332213.1	Gnomon	exon	8305143	8305262	.	-	.	gene_id "scrib"; transcript_id "XM_073093984.1"; db_xref "GeneID:140758030"; db_xref "GenBank:XM_073093984.1"; experiment "COORDINATES: polyA evidence [ECO:0006239]"; gene "scrib"; model_evidence "Supporting evidence includes similarity to: 9 Proteins"; product "scribble planar cell polarity protein, transcript variant X8"; transcript_biotype "mRNA"; exon_number "29";
NW_027332213.1	Gnomon	exon	8300812	8301012	.	-	.	gene_id "scrib"; transcript_id "XM_073093984.1"; db_xref "GeneID:140758030"; db_xref "GenBank:XM_073093984.1"; experiment "COORDINATES: polyA evidence [ECO:0006239]"; gene "scrib"; model_evidence "Supporting evidence includes similarity to: 9 Proteins"; product "scribble planar cell polarity protein, transcript variant X8"; transcript_biotype "mRNA"; exon_number "30";
NW_027332213.1	Gnomon	exon	8299148	8299253	.	-	.	gene_id "scrib"; transcript_id "XM_073093984.1"; db_xref "GeneID:140758030"; db_xref "GenBank:XM_073093984.1"; experiment "COORDINATES: polyA evidence [ECO:0006239]"; gene "scrib"; model_evidence "Supporting evidence includes similarity to: 9 Proteins"; product "scribble planar cell polarity protein, transcript variant X8"; transcript_biotype "mRNA"; exon_number "31";
NW_027332213.1	Gnomon	exon	8298508	8298679	.	-	.	gene_id "scrib"; transcript_id "XM_073093984.1"; db_xref "GeneID:140758030"; db_xref "GenBank:XM_073093984.1"; experiment "COORDINATES: polyA evidence [ECO:0006239]"; gene "scrib"; model_evidence "Supporting evidence includes similarity to: 9 Proteins"; product "scribble planar cell polarity protein, transcript variant X8"; transcript_biotype "mRNA"; exon_number "32";
NW_027332213.1	Gnomon	exon	8297636	8297777	.	-	.	gene_id "scrib"; transcript_id "XM_073093984.1"; db_xref "GeneID:140758030"; db_xref "GenBank:XM_073093984.1"; experiment "COORDINATES: polyA evidence [ECO:0006239]"; gene "scrib"; model_evidence "Supporting evidence includes similarity to: 9 Proteins"; product "scribble planar cell polarity protein, transcript variant X8"; transcript_biotype "mRNA"; exon_number "33";
NW_027332213.1	Gnomon	exon	8296744	8296839	.	-	.	gene_id "scrib"; transcript_id "XM_073093984.1"; db_xref "GeneID:140758030"; db_xref "GenBank:XM_073093984.1"; experiment "COORDINATES: polyA evidence [ECO:0006239]"; gene "scrib"; model_evidence "Supporting evidence includes similarity to: 9 Proteins"; product "scribble planar cell polarity protein, transcript variant X8"; transcript_biotype "mRNA"; exon_number "34";
NW_027332213.1	Gnomon	exon	8292621	8294760	.	-	.	gene_id "scrib"; transcript_id "XM_073093984.1"; db_xref "GeneID:140758030"; db_xref "GenBank:XM_073093984.1"; experiment "COORDINATES: polyA evidence [ECO:0006239]"; gene "scrib"; model_evidence "Supporting evidence includes similarity to: 9 Proteins"; product "scribble planar cell polarity protein, transcript variant X8"; transcript_biotype "mRNA"; exon_number "35";
NW_027332213.1	Gnomon	CDS	8380231	8380389	.	-	0	gene_id "scrib"; transcript_id "XM_073093984.1"; db_xref "GeneID:140758030"; db_xref "GenBank:XP_072950085.1"; gbkey "CDS"; gene "scrib"; product "protein lap4 isoform X8"; protein_id "XP_072950085.1"; exon_number "1";
NW_027332213.1	Gnomon	CDS	8377743	8377860	.	-	0	gene_id "scrib"; transcript_id "XM_073093984.1"; db_xref "GeneID:140758030"; db_xref "GenBank:XP_072950085.1"; gbkey "CDS"; gene "scrib"; product "protein lap4 isoform X8"; protein_id "XP_072950085.1"; exon_number "2";
NW_027332213.1	Gnomon	CDS	8354837	8355005	.	-	2	gene_id "scrib"; transcript_id "XM_073093984.1"; db_xref "GeneID:140758030"; db_xref "GenBank:XP_072950085.1"; gbkey "CDS"; gene "scrib"; product "protein lap4 isoform X8"; protein_id "XP_072950085.1"; exon_number "3";
NW_027332213.1	Gnomon	CDS	8350831	8350951	.	-	1	gene_id "scrib"; transcript_id "XM_073093984.1"; db_xref "GeneID:140758030"; db_xref "GenBank:XP_072950085.1"; gbkey "CDS"; gene "scrib"; product "protein lap4 isoform X8"; protein_id "XP_072950085.1"; exon_number "4";
NW_027332213.1	Gnomon	CDS	8350428	8350720	.	-	0	gene_id "scrib"; transcript_id "XM_073093984.1"; db_xref "GeneID:140758030"; db_xref "GenBank:XP_072950085.1"; gbkey "CDS"; gene "scrib"; product "protein lap4 isoform X8"; protein_id "XP_072950085.1"; exon_number "5";
NW_027332213.1	Gnomon	CDS	8349714	8349959	.	-	1	gene_id "scrib"; transcript_id "XM_073093984.1"; db_xref "GeneID:140758030"; db_xref "GenBank:XP_072950085.1"; gbkey "CDS"; gene "scrib"; product "protein lap4 isoform X8"; protein_id "XP_072950085.1"; exon_number "6";
NW_027332213.1	Gnomon	CDS	8348290	8348459	.	-	1	gene_id "scrib"; transcript_id "XM_073093984.1"; db_xref "GeneID:140758030"; db_xref "GenBank:XP_072950085.1"; gbkey "CDS"; gene "scrib"; product "protein lap4 isoform X8"; protein_id "XP_072950085.1"; exon_number "7";
NW_027332213.1	Gnomon	CDS	8346632	8346718	.	-	2	gene_id "scrib"; transcript_id "XM_073093984.1"; db_xref "GeneID:140758030"; db_xref "GenBank:XP_072950085.1"; gbkey "CDS"; gene "scrib"; product "protein lap4 isoform X8"; protein_id "XP_072950085.1"; exon_number "8";
NW_027332213.1	Gnomon	CDS	8345360	8345466	.	-	2	gene_id "scrib"; transcript_id "XM_073093984.1"; db_xref "GeneID:140758030"; db_xref "GenBank:XP_072950085.1"; gbkey "CDS"; gene "scrib"; product "protein lap4 isoform X8"; protein_id "XP_072950085.1"; exon_number "9";
NW_027332213.1	Gnomon	CDS	8341024	8341203	.	-	0	gene_id "scrib"; transcript_id "XM_073093984.1"; db_xref "GeneID:140758030"; db_xref "GenBank:XP_072950085.1"; gbkey "CDS"; gene "scrib"; product "protein lap4 isoform X8"; protein_id "XP_072950085.1"; exon_number "10";
NW_027332213.1	Gnomon	CDS	8340597	8340731	.	-	0	gene_id "scrib"; transcript_id "XM_073093984.1"; db_xref "GeneID:140758030"; db_xref "GenBank:XP_072950085.1"; gbkey "CDS"; gene "scrib"; product "protein lap4 isoform X8"; protein_id "XP_072950085.1"; exon_number "11";
NW_027332213.1	Gnomon	CDS	8339243	8339383	.	-	0	gene_id "scrib"; transcript_id "XM_073093984.1"; db_xref "GeneID:140758030"; db_xref "GenBank:XP_072950085.1"; gbkey "CDS"; gene "scrib"; product "protein lap4 isoform X8"; protein_id "XP_072950085.1"; exon_number "12";
NW_027332213.1	Gnomon	CDS	8333822	8333894	.	-	0	gene_id "scrib"; transcript_id "XM_073093984.1"; db_xref "GeneID:140758030"; db_xref "GenBank:XP_072950085.1"; gbkey "CDS"; gene "scrib"; product "protein lap4 isoform X8"; protein_id "XP_072950085.1"; exon_number "13";
NW_027332213.1	Gnomon	CDS	8318505	8318704	.	-	2	gene_id "scrib"; transcript_id "XM_073093984.1"; db_xref "GeneID:140758030"; db_xref "GenBank:XP_072950085.1"; gbkey "CDS"; gene "scrib"; product "protein lap4 isoform X8"; protein_id "XP_072950085.1"; exon_number "14";
NW_027332213.1	Gnomon	CDS	8317907	8318040	.	-	0	gene_id "scrib"; transcript_id "XM_073093984.1"; db_xref "GeneID:140758030"; db_xref "GenBank:XP_072950085.1"; gbkey "CDS"; gene "scrib"; product "protein lap4 isoform X8"; protein_id "XP_072950085.1"; exon_number "15";
NW_027332213.1	Gnomon	CDS	8317626	8317710	.	-	1	gene_id "scrib"; transcript_id "XM_073093984.1"; db_xref "GeneID:140758030"; db_xref "GenBank:XP_072950085.1"; gbkey "CDS"; gene "scrib"; product "protein lap4 isoform X8"; protein_id "XP_072950085.1"; exon_number "16";
NW_027332213.1	Gnomon	CDS	8317300	8317537	.	-	0	gene_id "scrib"; transcript_id "XM_073093984.1"; db_xref "GeneID:140758030"; db_xref "GenBank:XP_072950085.1"; gbkey "CDS"; gene "scrib"; product "protein lap4 isoform X8"; protein_id "XP_072950085.1"; exon_number "17";
NW_027332213.1	Gnomon	CDS	8316637	8316827	.	-	2	gene_id "scrib"; transcript_id "XM_073093984.1"; db_xref "GeneID:140758030"; db_xref "GenBank:XP_072950085.1"; gbkey "CDS"; gene "scrib"; product "protein lap4 isoform X8"; protein_id "XP_072950085.1"; exon_number "18";
NW_027332213.1	Gnomon	CDS	8316180	8316291	.	-	0	gene_id "scrib"; transcript_id "XM_073093984.1"; db_xref "GeneID:140758030"; db_xref "GenBank:XP_072950085.1"; gbkey "CDS"; gene "scrib"; product "protein lap4 isoform X8"; protein_id "XP_072950085.1"; exon_number "19";
NW_027332213.1	Gnomon	CDS	8315706	8316073	.	-	2	gene_id "scrib"; transcript_id "XM_073093984.1"; db_xref "GeneID:140758030"; db_xref "GenBank:XP_072950085.1"; gbkey "CDS"; gene "scrib"; product "protein lap4 isoform X8"; protein_id "XP_072950085.1"; exon_number "20";
NW_027332213.1	Gnomon	CDS	8315337	8315435	.	-	0	gene_id "scrib"; transcript_id "XM_073093984.1"; db_xref "GeneID:140758030"; db_xref "GenBank:XP_072950085.1"; gbkey "CDS"; gene "scrib"; product "protein lap4 isoform X8"; protein_id "XP_072950085.1"; exon_number "21";
NW_027332213.1	Gnomon	CDS	8313999	8314256	.	-	0	gene_id "scrib"; transcript_id "XM_073093984.1"; db_xref "GeneID:140758030"; db_xref "GenBank:XP_072950085.1"; gbkey "CDS"; gene "scrib"; product "protein lap4 isoform X8"; protein_id "XP_072950085.1"; exon_number "22";
NW_027332213.1	Gnomon	CDS	8311447	8311557	.	-	0	gene_id "scrib"; transcript_id "XM_073093984.1"; db_xref "GeneID:140758030"; db_xref "GenBank:XP_072950085.1"; gbkey "CDS"; gene "scrib"; product "protein lap4 isoform X8"; protein_id "XP_072950085.1"; exon_number "23";
NW_027332213.1	Gnomon	CDS	8310856	8311035	.	-	0	gene_id "scrib"; transcript_id "XM_073093984.1"; db_xref "GeneID:140758030"; db_xref "GenBank:XP_072950085.1"; gbkey "CDS"; gene "scrib"; product "protein lap4 isoform X8"; protein_id "XP_072950085.1"; exon_number "24";
NW_027332213.1	Gnomon	CDS	8307742	8307900	.	-	0	gene_id "scrib"; transcript_id "XM_073093984.1"; db_xref "GeneID:140758030"; db_xref "GenBank:XP_072950085.1"; gbkey "CDS"; gene "scrib"; product "protein lap4 isoform X8"; protein_id "XP_072950085.1"; exon_number "25";
NW_027332213.1	Gnomon	CDS	8307183	8307326	.	-	0	gene_id "scrib"; transcript_id "XM_073093984.1"; db_xref "GeneID:140758030"; db_xref "GenBank:XP_072950085.1"; gbkey "CDS"; gene "scrib"; product "protein lap4 isoform X8"; protein_id "XP_072950085.1"; exon_number "26";
NW_027332213.1	Gnomon	CDS	8306295	8306390	.	-	0	gene_id "scrib"; transcript_id "XM_073093984.1"; db_xref "GeneID:140758030"; db_xref "GenBank:XP_072950085.1"; gbkey "CDS"; gene "scrib"; product "protein lap4 isoform X8"; protein_id "XP_072950085.1"; exon_number "27";
NW_027332213.1	Gnomon	CDS	8305714	8305797	.	-	0	gene_id "scrib"; transcript_id "XM_073093984.1"; db_xref "GeneID:140758030"; db_xref "GenBank:XP_072950085.1"; gbkey "CDS"; gene "scrib"; product "protein lap4 isoform X8"; protein_id "XP_072950085.1"; exon_number "28";
NW_027332213.1	Gnomon	CDS	8305143	8305262	.	-	0	gene_id "scrib"; transcript_id "XM_073093984.1"; db_xref "GeneID:140758030"; db_xref "GenBank:XP_072950085.1"; gbkey "CDS"; gene "scrib"; product "protein lap4 isoform X8"; protein_id "XP_072950085.1"; exon_number "29";
NW_027332213.1	Gnomon	CDS	8300812	8301012	.	-	0	gene_id "scrib"; transcript_id "XM_073093984.1"; db_xref "GeneID:140758030"; db_xref "GenBank:XP_072950085.1"; gbkey "CDS"; gene "scrib"; product "protein lap4 isoform X8"; protein_id "XP_072950085.1"; exon_number "30";
NW_027332213.1	Gnomon	CDS	8299148	8299253	.	-	0	gene_id "scrib"; transcript_id "XM_073093984.1"; db_xref "GeneID:140758030"; db_xref "GenBank:XP_072950085.1"; gbkey "CDS"; gene "scrib"; product "protein lap4 isoform X8"; protein_id "XP_072950085.1"; exon_number "31";
NW_027332213.1	Gnomon	CDS	8298508	8298679	.	-	2	gene_id "scrib"; transcript_id "XM_073093984.1"; db_xref "GeneID:140758030"; db_xref "GenBank:XP_072950085.1"; gbkey "CDS"; gene "scrib"; product "protein lap4 isoform X8"; protein_id "XP_072950085.1"; exon_number "32";
NW_027332213.1	Gnomon	CDS	8297636	8297777	.	-	1	gene_id "scrib"; transcript_id "XM_073093984.1"; db_xref "GeneID:140758030"; db_xref "GenBank:XP_072950085.1"; gbkey "CDS"; gene "scrib"; product "protein lap4 isoform X8"; protein_id "XP_072950085.1"; exon_number "33";
NW_027332213.1	Gnomon	CDS	8296744	8296839	.	-	0	gene_id "scrib"; transcript_id "XM_073093984.1"; db_xref "GeneID:140758030"; db_xref "GenBank:XP_072950085.1"; gbkey "CDS"; gene "scrib"; product "protein lap4 isoform X8"; protein_id "XP_072950085.1"; exon_number "34";
NW_027332213.1	Gnomon	CDS	8294554	8294760	.	-	0	gene_id "scrib"; transcript_id "XM_073093984.1"; db_xref "GeneID:140758030"; db_xref "GenBank:XP_072950085.1"; gbkey "CDS"; gene "scrib"; product "protein lap4 isoform X8"; protein_id "XP_072950085.1"; exon_number "35";
NW_027332213.1	Gnomon	start_codon	8380387	8380389	.	-	0	gene_id "scrib"; transcript_id "XM_073093984.1"; db_xref "GeneID:140758030"; db_xref "GenBank:XP_072950085.1"; gbkey "CDS"; gene "scrib"; product "protein lap4 isoform X8"; protein_id "XP_072950085.1"; exon_number "1";
NW_027332213.1	Gnomon	stop_codon	8294551	8294553	.	-	0	gene_id "scrib"; transcript_id "XM_073093984.1"; db_xref "GeneID:140758030"; db_xref "GenBank:XP_072950085.1"; gbkey "CDS"; gene "scrib"; product "protein lap4 isoform X8"; protein_id "XP_072950085.1"; exon_number "35";
NW_027332213.1	Gnomon	transcript	8294623	8380565	.	-	.	gene_id "scrib"; transcript_id "XM_073093992.1"; db_xref "GeneID:140758030"; db_xref "GenBank:XM_073093992.1"; gbkey "mRNA"; gene "scrib"; model_evidence "Supporting evidence includes similarity to: 8 Proteins"; product "scribble planar cell polarity protein, transcript variant X15"; transcript_biotype "mRNA";
NW_027332213.1	Gnomon	exon	8380231	8380565	.	-	.	gene_id "scrib"; transcript_id "XM_073093992.1"; db_xref "GeneID:140758030"; db_xref "GenBank:XM_073093992.1"; gene "scrib"; model_evidence "Supporting evidence includes similarity to: 8 Proteins"; product "scribble planar cell polarity protein, transcript variant X15"; transcript_biotype "mRNA"; exon_number "1";
NW_027332213.1	Gnomon	exon	8377743	8377860	.	-	.	gene_id "scrib"; transcript_id "XM_073093992.1"; db_xref "GeneID:140758030"; db_xref "GenBank:XM_073093992.1"; gene "scrib"; model_evidence "Supporting evidence includes similarity to: 8 Proteins"; product "scribble planar cell polarity protein, transcript variant X15"; transcript_biotype "mRNA"; exon_number "2";
NW_027332213.1	Gnomon	exon	8354837	8355005	.	-	.	gene_id "scrib"; transcript_id "XM_073093992.1"; db_xref "GeneID:140758030"; db_xref "GenBank:XM_073093992.1"; gene "scrib"; model_evidence "Supporting evidence includes similarity to: 8 Proteins"; product "scribble planar cell polarity protein, transcript variant X15"; transcript_biotype "mRNA"; exon_number "3";
NW_027332213.1	Gnomon	exon	8350831	8350951	.	-	.	gene_id "scrib"; transcript_id "XM_073093992.1"; db_xref "GeneID:140758030"; db_xref "GenBank:XM_073093992.1"; gene "scrib"; model_evidence "Supporting evidence includes similarity to: 8 Proteins"; product "scribble planar cell polarity protein, transcript variant X15"; transcript_biotype "mRNA"; exon_number "4";
NW_027332213.1	Gnomon	exon	8350428	8350720	.	-	.	gene_id "scrib"; transcript_id "XM_073093992.1"; db_xref "GeneID:140758030"; db_xref "GenBank:XM_073093992.1"; gene "scrib"; model_evidence "Supporting evidence includes similarity to: 8 Proteins"; product "scribble planar cell polarity protein, transcript variant X15"; transcript_biotype "mRNA"; exon_number "5";
NW_027332213.1	Gnomon	exon	8349714	8349959	.	-	.	gene_id "scrib"; transcript_id "XM_073093992.1"; db_xref "GeneID:140758030"; db_xref "GenBank:XM_073093992.1"; gene "scrib"; model_evidence "Supporting evidence includes similarity to: 8 Proteins"; product "scribble planar cell polarity protein, transcript variant X15"; transcript_biotype "mRNA"; exon_number "6";
NW_027332213.1	Gnomon	exon	8348290	8348459	.	-	.	gene_id "scrib"; transcript_id "XM_073093992.1"; db_xref "GeneID:140758030"; db_xref "GenBank:XM_073093992.1"; gene "scrib"; model_evidence "Supporting evidence includes similarity to: 8 Proteins"; product "scribble planar cell polarity protein, transcript variant X15"; transcript_biotype "mRNA"; exon_number "7";
NW_027332213.1	Gnomon	exon	8346632	8346718	.	-	.	gene_id "scrib"; transcript_id "XM_073093992.1"; db_xref "GeneID:140758030"; db_xref "GenBank:XM_073093992.1"; gene "scrib"; model_evidence "Supporting evidence includes similarity to: 8 Proteins"; product "scribble planar cell polarity protein, transcript variant X15"; transcript_biotype "mRNA"; exon_number "8";
NW_027332213.1	Gnomon	exon	8345360	8345466	.	-	.	gene_id "scrib"; transcript_id "XM_073093992.1"; db_xref "GeneID:140758030"; db_xref "GenBank:XM_073093992.1"; gene "scrib"; model_evidence "Supporting evidence includes similarity to: 8 Proteins"; product "scribble planar cell polarity protein, transcript variant X15"; transcript_biotype "mRNA"; exon_number "9";
NW_027332213.1	Gnomon	exon	8341024	8341203	.	-	.	gene_id "scrib"; transcript_id "XM_073093992.1"; db_xref "GeneID:140758030"; db_xref "GenBank:XM_073093992.1"; gene "scrib"; model_evidence "Supporting evidence includes similarity to: 8 Proteins"; product "scribble planar cell polarity protein, transcript variant X15"; transcript_biotype "mRNA"; exon_number "10";
NW_027332213.1	Gnomon	exon	8340597	8340731	.	-	.	gene_id "scrib"; transcript_id "XM_073093992.1"; db_xref "GeneID:140758030"; db_xref "GenBank:XM_073093992.1"; gene "scrib"; model_evidence "Supporting evidence includes similarity to: 8 Proteins"; product "scribble planar cell polarity protein, transcript variant X15"; transcript_biotype "mRNA"; exon_number "11";
NW_027332213.1	Gnomon	exon	8339243	8339383	.	-	.	gene_id "scrib"; transcript_id "XM_073093992.1"; db_xref "GeneID:140758030"; db_xref "GenBank:XM_073093992.1"; gene "scrib"; model_evidence "Supporting evidence includes similarity to: 8 Proteins"; product "scribble planar cell polarity protein, transcript variant X15"; transcript_biotype "mRNA"; exon_number "12";
NW_027332213.1	Gnomon	exon	8333822	8333894	.	-	.	gene_id "scrib"; transcript_id "XM_073093992.1"; db_xref "GeneID:140758030"; db_xref "GenBank:XM_073093992.1"; gene "scrib"; model_evidence "Supporting evidence includes similarity to: 8 Proteins"; product "scribble planar cell polarity protein, transcript variant X15"; transcript_biotype "mRNA"; exon_number "13";
NW_027332213.1	Gnomon	exon	8318505	8318704	.	-	.	gene_id "scrib"; transcript_id "XM_073093992.1"; db_xref "GeneID:140758030"; db_xref "GenBank:XM_073093992.1"; gene "scrib"; model_evidence "Supporting evidence includes similarity to: 8 Proteins"; product "scribble planar cell polarity protein, transcript variant X15"; transcript_biotype "mRNA"; exon_number "14";
NW_027332213.1	Gnomon	exon	8317907	8318040	.	-	.	gene_id "scrib"; transcript_id "XM_073093992.1"; db_xref "GeneID:140758030"; db_xref "GenBank:XM_073093992.1"; gene "scrib"; model_evidence "Supporting evidence includes similarity to: 8 Proteins"; product "scribble planar cell polarity protein, transcript variant X15"; transcript_biotype "mRNA"; exon_number "15";
NW_027332213.1	Gnomon	exon	8317626	8317710	.	-	.	gene_id "scrib"; transcript_id "XM_073093992.1"; db_xref "GeneID:140758030"; db_xref "GenBank:XM_073093992.1"; gene "scrib"; model_evidence "Supporting evidence includes similarity to: 8 Proteins"; product "scribble planar cell polarity protein, transcript variant X15"; transcript_biotype "mRNA"; exon_number "16";
NW_027332213.1	Gnomon	exon	8317300	8317537	.	-	.	gene_id "scrib"; transcript_id "XM_073093992.1"; db_xref "GeneID:140758030"; db_xref "GenBank:XM_073093992.1"; gene "scrib"; model_evidence "Supporting evidence includes similarity to: 8 Proteins"; product "scribble planar cell polarity protein, transcript variant X15"; transcript_biotype "mRNA"; exon_number "17";
NW_027332213.1	Gnomon	exon	8316637	8316827	.	-	.	gene_id "scrib"; transcript_id "XM_073093992.1"; db_xref "GeneID:140758030"; db_xref "GenBank:XM_073093992.1"; gene "scrib"; model_evidence "Supporting evidence includes similarity to: 8 Proteins"; product "scribble planar cell polarity protein, transcript variant X15"; transcript_biotype "mRNA"; exon_number "18";
NW_027332213.1	Gnomon	exon	8316180	8316291	.	-	.	gene_id "scrib"; transcript_id "XM_073093992.1"; db_xref "GeneID:140758030"; db_xref "GenBank:XM_073093992.1"; gene "scrib"; model_evidence "Supporting evidence includes similarity to: 8 Proteins"; product "scribble planar cell polarity protein, transcript variant X15"; transcript_biotype "mRNA"; exon_number "19";
NW_027332213.1	Gnomon	exon	8315706	8316073	.	-	.	gene_id "scrib"; transcript_id "XM_073093992.1"; db_xref "GeneID:140758030"; db_xref "GenBank:XM_073093992.1"; gene "scrib"; model_evidence "Supporting evidence includes similarity to: 8 Proteins"; product "scribble planar cell polarity protein, transcript variant X15"; transcript_biotype "mRNA"; exon_number "20";
NW_027332213.1	Gnomon	exon	8315337	8315435	.	-	.	gene_id "scrib"; transcript_id "XM_073093992.1"; db_xref "GeneID:140758030"; db_xref "GenBank:XM_073093992.1"; gene "scrib"; model_evidence "Supporting evidence includes similarity to: 8 Proteins"; product "scribble planar cell polarity protein, transcript variant X15"; transcript_biotype "mRNA"; exon_number "21";
NW_027332213.1	Gnomon	exon	8313999	8314256	.	-	.	gene_id "scrib"; transcript_id "XM_073093992.1"; db_xref "GeneID:140758030"; db_xref "GenBank:XM_073093992.1"; gene "scrib"; model_evidence "Supporting evidence includes similarity to: 8 Proteins"; product "scribble planar cell polarity protein, transcript variant X15"; transcript_biotype "mRNA"; exon_number "22";
NW_027332213.1	Gnomon	exon	8311447	8311557	.	-	.	gene_id "scrib"; transcript_id "XM_073093992.1"; db_xref "GeneID:140758030"; db_xref "GenBank:XM_073093992.1"; gene "scrib"; model_evidence "Supporting evidence includes similarity to: 8 Proteins"; product "scribble planar cell polarity protein, transcript variant X15"; transcript_biotype "mRNA"; exon_number "23";
NW_027332213.1	Gnomon	exon	8310856	8311035	.	-	.	gene_id "scrib"; transcript_id "XM_073093992.1"; db_xref "GeneID:140758030"; db_xref "GenBank:XM_073093992.1"; gene "scrib"; model_evidence "Supporting evidence includes similarity to: 8 Proteins"; product "scribble planar cell polarity protein, transcript variant X15"; transcript_biotype "mRNA"; exon_number "24";
NW_027332213.1	Gnomon	exon	8307742	8307900	.	-	.	gene_id "scrib"; transcript_id "XM_073093992.1"; db_xref "GeneID:140758030"; db_xref "GenBank:XM_073093992.1"; gene "scrib"; model_evidence "Supporting evidence includes similarity to: 8 Proteins"; product "scribble planar cell polarity protein, transcript variant X15"; transcript_biotype "mRNA"; exon_number "25";
NW_027332213.1	Gnomon	exon	8307183	8307326	.	-	.	gene_id "scrib"; transcript_id "XM_073093992.1"; db_xref "GeneID:140758030"; db_xref "GenBank:XM_073093992.1"; gene "scrib"; model_evidence "Supporting evidence includes similarity to: 8 Proteins"; product "scribble planar cell polarity protein, transcript variant X15"; transcript_biotype "mRNA"; exon_number "26";
NW_027332213.1	Gnomon	exon	8306295	8306390	.	-	.	gene_id "scrib"; transcript_id "XM_073093992.1"; db_xref "GeneID:140758030"; db_xref "GenBank:XM_073093992.1"; gene "scrib"; model_evidence "Supporting evidence includes similarity to: 8 Proteins"; product "scribble planar cell polarity protein, transcript variant X15"; transcript_biotype "mRNA"; exon_number "27";
NW_027332213.1	Gnomon	exon	8305714	8305797	.	-	.	gene_id "scrib"; transcript_id "XM_073093992.1"; db_xref "GeneID:140758030"; db_xref "GenBank:XM_073093992.1"; gene "scrib"; model_evidence "Supporting evidence includes similarity to: 8 Proteins"; product "scribble planar cell polarity protein, transcript variant X15"; transcript_biotype "mRNA"; exon_number "28";
NW_027332213.1	Gnomon	exon	8305143	8305262	.	-	.	gene_id "scrib"; transcript_id "XM_073093992.1"; db_xref "GeneID:140758030"; db_xref "GenBank:XM_073093992.1"; gene "scrib"; model_evidence "Supporting evidence includes similarity to: 8 Proteins"; product "scribble planar cell polarity protein, transcript variant X15"; transcript_biotype "mRNA"; exon_number "29";
NW_027332213.1	Gnomon	exon	8300812	8301012	.	-	.	gene_id "scrib"; transcript_id "XM_073093992.1"; db_xref "GeneID:140758030"; db_xref "GenBank:XM_073093992.1"; gene "scrib"; model_evidence "Supporting evidence includes similarity to: 8 Proteins"; product "scribble planar cell polarity protein, transcript variant X15"; transcript_biotype "mRNA"; exon_number "30";
NW_027332213.1	Gnomon	exon	8299148	8299253	.	-	.	gene_id "scrib"; transcript_id "XM_073093992.1"; db_xref "GeneID:140758030"; db_xref "GenBank:XM_073093992.1"; gene "scrib"; model_evidence "Supporting evidence includes similarity to: 8 Proteins"; product "scribble planar cell polarity protein, transcript variant X15"; transcript_biotype "mRNA"; exon_number "31";
NW_027332213.1	Gnomon	exon	8298508	8298679	.	-	.	gene_id "scrib"; transcript_id "XM_073093992.1"; db_xref "GeneID:140758030"; db_xref "GenBank:XM_073093992.1"; gene "scrib"; model_evidence "Supporting evidence includes similarity to: 8 Proteins"; product "scribble planar cell polarity protein, transcript variant X15"; transcript_biotype "mRNA"; exon_number "32";
NW_027332213.1	Gnomon	exon	8297636	8297777	.	-	.	gene_id "scrib"; transcript_id "XM_073093992.1"; db_xref "GeneID:140758030"; db_xref "GenBank:XM_073093992.1"; gene "scrib"; model_evidence "Supporting evidence includes similarity to: 8 Proteins"; product "scribble planar cell polarity protein, transcript variant X15"; transcript_biotype "mRNA"; exon_number "33";
NW_027332213.1	Gnomon	exon	8296744	8296839	.	-	.	gene_id "scrib"; transcript_id "XM_073093992.1"; db_xref "GeneID:140758030"; db_xref "GenBank:XM_073093992.1"; gene "scrib"; model_evidence "Supporting evidence includes similarity to: 8 Proteins"; product "scribble planar cell polarity protein, transcript variant X15"; transcript_biotype "mRNA"; exon_number "34";
NW_027332213.1	Gnomon	exon	8295303	8295349	.	-	.	gene_id "scrib"; transcript_id "XM_073093992.1"; db_xref "GeneID:140758030"; db_xref "GenBank:XM_073093992.1"; gene "scrib"; model_evidence "Supporting evidence includes similarity to: 8 Proteins"; product "scribble planar cell polarity protein, transcript variant X15"; transcript_biotype "mRNA"; exon_number "35";
NW_027332213.1	Gnomon	exon	8294623	8294760	.	-	.	gene_id "scrib"; transcript_id "XM_073093992.1"; db_xref "GeneID:140758030"; db_xref "GenBank:XM_073093992.1"; gene "scrib"; model_evidence "Supporting evidence includes similarity to: 8 Proteins"; product "scribble planar cell polarity protein, transcript variant X15"; transcript_biotype "mRNA"; exon_number "36";
NW_027332213.1	Gnomon	CDS	8380231	8380389	.	-	0	gene_id "scrib"; transcript_id "XM_073093992.1"; db_xref "GeneID:140758030"; db_xref "GenBank:XP_072950093.1"; gbkey "CDS"; gene "scrib"; product "protein lap4 isoform X14"; protein_id "XP_072950093.1"; exon_number "1";
NW_027332213.1	Gnomon	CDS	8377743	8377860	.	-	0	gene_id "scrib"; transcript_id "XM_073093992.1"; db_xref "GeneID:140758030"; db_xref "GenBank:XP_072950093.1"; gbkey "CDS"; gene "scrib"; product "protein lap4 isoform X14"; protein_id "XP_072950093.1"; exon_number "2";
NW_027332213.1	Gnomon	CDS	8354837	8355005	.	-	2	gene_id "scrib"; transcript_id "XM_073093992.1"; db_xref "GeneID:140758030"; db_xref "GenBank:XP_072950093.1"; gbkey "CDS"; gene "scrib"; product "protein lap4 isoform X14"; protein_id "XP_072950093.1"; exon_number "3";
NW_027332213.1	Gnomon	CDS	8350831	8350951	.	-	1	gene_id "scrib"; transcript_id "XM_073093992.1"; db_xref "GeneID:140758030"; db_xref "GenBank:XP_072950093.1"; gbkey "CDS"; gene "scrib"; product "protein lap4 isoform X14"; protein_id "XP_072950093.1"; exon_number "4";
NW_027332213.1	Gnomon	CDS	8350428	8350720	.	-	0	gene_id "scrib"; transcript_id "XM_073093992.1"; db_xref "GeneID:140758030"; db_xref "GenBank:XP_072950093.1"; gbkey "CDS"; gene "scrib"; product "protein lap4 isoform X14"; protein_id "XP_072950093.1"; exon_number "5";
NW_027332213.1	Gnomon	CDS	8349714	8349959	.	-	1	gene_id "scrib"; transcript_id "XM_073093992.1"; db_xref "GeneID:140758030"; db_xref "GenBank:XP_072950093.1"; gbkey "CDS"; gene "scrib"; product "protein lap4 isoform X14"; protein_id "XP_072950093.1"; exon_number "6";
NW_027332213.1	Gnomon	CDS	8348290	8348459	.	-	1	gene_id "scrib"; transcript_id "XM_073093992.1"; db_xref "GeneID:140758030"; db_xref "GenBank:XP_072950093.1"; gbkey "CDS"; gene "scrib"; product "protein lap4 isoform X14"; protein_id "XP_072950093.1"; exon_number "7";
NW_027332213.1	Gnomon	CDS	8346632	8346718	.	-	2	gene_id "scrib"; transcript_id "XM_073093992.1"; db_xref "GeneID:140758030"; db_xref "GenBank:XP_072950093.1"; gbkey "CDS"; gene "scrib"; product "protein lap4 isoform X14"; protein_id "XP_072950093.1"; exon_number "8";
NW_027332213.1	Gnomon	CDS	8345360	8345466	.	-	2	gene_id "scrib"; transcript_id "XM_073093992.1"; db_xref "GeneID:140758030"; db_xref "GenBank:XP_072950093.1"; gbkey "CDS"; gene "scrib"; product "protein lap4 isoform X14"; protein_id "XP_072950093.1"; exon_number "9";
NW_027332213.1	Gnomon	CDS	8341024	8341203	.	-	0	gene_id "scrib"; transcript_id "XM_073093992.1"; db_xref "GeneID:140758030"; db_xref "GenBank:XP_072950093.1"; gbkey "CDS"; gene "scrib"; product "protein lap4 isoform X14"; protein_id "XP_072950093.1"; exon_number "10";
NW_027332213.1	Gnomon	CDS	8340597	8340731	.	-	0	gene_id "scrib"; transcript_id "XM_073093992.1"; db_xref "GeneID:140758030"; db_xref "GenBank:XP_072950093.1"; gbkey "CDS"; gene "scrib"; product "protein lap4 isoform X14"; protein_id "XP_072950093.1"; exon_number "11";
NW_027332213.1	Gnomon	CDS	8339243	8339383	.	-	0	gene_id "scrib"; transcript_id "XM_073093992.1"; db_xref "GeneID:140758030"; db_xref "GenBank:XP_072950093.1"; gbkey "CDS"; gene "scrib"; product "protein lap4 isoform X14"; protein_id "XP_072950093.1"; exon_number "12";
NW_027332213.1	Gnomon	CDS	8333822	8333894	.	-	0	gene_id "scrib"; transcript_id "XM_073093992.1"; db_xref "GeneID:140758030"; db_xref "GenBank:XP_072950093.1"; gbkey "CDS"; gene "scrib"; product "protein lap4 isoform X14"; protein_id "XP_072950093.1"; exon_number "13";
NW_027332213.1	Gnomon	CDS	8318505	8318704	.	-	2	gene_id "scrib"; transcript_id "XM_073093992.1"; db_xref "GeneID:140758030"; db_xref "GenBank:XP_072950093.1"; gbkey "CDS"; gene "scrib"; product "protein lap4 isoform X14"; protein_id "XP_072950093.1"; exon_number "14";
NW_027332213.1	Gnomon	CDS	8317907	8318040	.	-	0	gene_id "scrib"; transcript_id "XM_073093992.1"; db_xref "GeneID:140758030"; db_xref "GenBank:XP_072950093.1"; gbkey "CDS"; gene "scrib"; product "protein lap4 isoform X14"; protein_id "XP_072950093.1"; exon_number "15";
NW_027332213.1	Gnomon	CDS	8317626	8317710	.	-	1	gene_id "scrib"; transcript_id "XM_073093992.1"; db_xref "GeneID:140758030"; db_xref "GenBank:XP_072950093.1"; gbkey "CDS"; gene "scrib"; product "protein lap4 isoform X14"; protein_id "XP_072950093.1"; exon_number "16";
NW_027332213.1	Gnomon	CDS	8317300	8317537	.	-	0	gene_id "scrib"; transcript_id "XM_073093992.1"; db_xref "GeneID:140758030"; db_xref "GenBank:XP_072950093.1"; gbkey "CDS"; gene "scrib"; product "protein lap4 isoform X14"; protein_id "XP_072950093.1"; exon_number "17";
NW_027332213.1	Gnomon	CDS	8316637	8316827	.	-	2	gene_id "scrib"; transcript_id "XM_073093992.1"; db_xref "GeneID:140758030"; db_xref "GenBank:XP_072950093.1"; gbkey "CDS"; gene "scrib"; product "protein lap4 isoform X14"; protein_id "XP_072950093.1"; exon_number "18";
NW_027332213.1	Gnomon	CDS	8316180	8316291	.	-	0	gene_id "scrib"; transcript_id "XM_073093992.1"; db_xref "GeneID:140758030"; db_xref "GenBank:XP_072950093.1"; gbkey "CDS"; gene "scrib"; product "protein lap4 isoform X14"; protein_id "XP_072950093.1"; exon_number "19";
NW_027332213.1	Gnomon	CDS	8315706	8316073	.	-	2	gene_id "scrib"; transcript_id "XM_073093992.1"; db_xref "GeneID:140758030"; db_xref "GenBank:XP_072950093.1"; gbkey "CDS"; gene "scrib"; product "protein lap4 isoform X14"; protein_id "XP_072950093.1"; exon_number "20";
NW_027332213.1	Gnomon	CDS	8315337	8315435	.	-	0	gene_id "scrib"; transcript_id "XM_073093992.1"; db_xref "GeneID:140758030"; db_xref "GenBank:XP_072950093.1"; gbkey "CDS"; gene "scrib"; product "protein lap4 isoform X14"; protein_id "XP_072950093.1"; exon_number "21";
NW_027332213.1	Gnomon	CDS	8313999	8314256	.	-	0	gene_id "scrib"; transcript_id "XM_073093992.1"; db_xref "GeneID:140758030"; db_xref "GenBank:XP_072950093.1"; gbkey "CDS"; gene "scrib"; product "protein lap4 isoform X14"; protein_id "XP_072950093.1"; exon_number "22";
NW_027332213.1	Gnomon	CDS	8311447	8311557	.	-	0	gene_id "scrib"; transcript_id "XM_073093992.1"; db_xref "GeneID:140758030"; db_xref "GenBank:XP_072950093.1"; gbkey "CDS"; gene "scrib"; product "protein lap4 isoform X14"; protein_id "XP_072950093.1"; exon_number "23";
NW_027332213.1	Gnomon	CDS	8310856	8311035	.	-	0	gene_id "scrib"; transcript_id "XM_073093992.1"; db_xref "GeneID:140758030"; db_xref "GenBank:XP_072950093.1"; gbkey "CDS"; gene "scrib"; product "protein lap4 isoform X14"; protein_id "XP_072950093.1"; exon_number "24";
NW_027332213.1	Gnomon	CDS	8307742	8307900	.	-	0	gene_id "scrib"; transcript_id "XM_073093992.1"; db_xref "GeneID:140758030"; db_xref "GenBank:XP_072950093.1"; gbkey "CDS"; gene "scrib"; product "protein lap4 isoform X14"; protein_id "XP_072950093.1"; exon_number "25";
NW_027332213.1	Gnomon	CDS	8307183	8307326	.	-	0	gene_id "scrib"; transcript_id "XM_073093992.1"; db_xref "GeneID:140758030"; db_xref "GenBank:XP_072950093.1"; gbkey "CDS"; gene "scrib"; product "protein lap4 isoform X14"; protein_id "XP_072950093.1"; exon_number "26";
NW_027332213.1	Gnomon	CDS	8306295	8306390	.	-	0	gene_id "scrib"; transcript_id "XM_073093992.1"; db_xref "GeneID:140758030"; db_xref "GenBank:XP_072950093.1"; gbkey "CDS"; gene "scrib"; product "protein lap4 isoform X14"; protein_id "XP_072950093.1"; exon_number "27";
NW_027332213.1	Gnomon	CDS	8305714	8305797	.	-	0	gene_id "scrib"; transcript_id "XM_073093992.1"; db_xref "GeneID:140758030"; db_xref "GenBank:XP_072950093.1"; gbkey "CDS"; gene "scrib"; product "protein lap4 isoform X14"; protein_id "XP_072950093.1"; exon_number "28";
NW_027332213.1	Gnomon	CDS	8305143	8305262	.	-	0	gene_id "scrib"; transcript_id "XM_073093992.1"; db_xref "GeneID:140758030"; db_xref "GenBank:XP_072950093.1"; gbkey "CDS"; gene "scrib"; product "protein lap4 isoform X14"; protein_id "XP_072950093.1"; exon_number "29";
NW_027332213.1	Gnomon	CDS	8300812	8301012	.	-	0	gene_id "scrib"; transcript_id "XM_073093992.1"; db_xref "GeneID:140758030"; db_xref "GenBank:XP_072950093.1"; gbkey "CDS"; gene "scrib"; product "protein lap4 isoform X14"; protein_id "XP_072950093.1"; exon_number "30";
NW_027332213.1	Gnomon	CDS	8299148	8299253	.	-	0	gene_id "scrib"; transcript_id "XM_073093992.1"; db_xref "GeneID:140758030"; db_xref "GenBank:XP_072950093.1"; gbkey "CDS"; gene "scrib"; product "protein lap4 isoform X14"; protein_id "XP_072950093.1"; exon_number "31";
NW_027332213.1	Gnomon	CDS	8298508	8298679	.	-	2	gene_id "scrib"; transcript_id "XM_073093992.1"; db_xref "GeneID:140758030"; db_xref "GenBank:XP_072950093.1"; gbkey "CDS"; gene "scrib"; product "protein lap4 isoform X14"; protein_id "XP_072950093.1"; exon_number "32";
NW_027332213.1	Gnomon	CDS	8297636	8297777	.	-	1	gene_id "scrib"; transcript_id "XM_073093992.1"; db_xref "GeneID:140758030"; db_xref "GenBank:XP_072950093.1"; gbkey "CDS"; gene "scrib"; product "protein lap4 isoform X14"; protein_id "XP_072950093.1"; exon_number "33";
NW_027332213.1	Gnomon	CDS	8296744	8296839	.	-	0	gene_id "scrib"; transcript_id "XM_073093992.1"; db_xref "GeneID:140758030"; db_xref "GenBank:XP_072950093.1"; gbkey "CDS"; gene "scrib"; product "protein lap4 isoform X14"; protein_id "XP_072950093.1"; exon_number "34";
NW_027332213.1	Gnomon	CDS	8295335	8295349	.	-	0	gene_id "scrib"; transcript_id "XM_073093992.1"; db_xref "GeneID:140758030"; db_xref "GenBank:XP_072950093.1"; gbkey "CDS"; gene "scrib"; product "protein lap4 isoform X14"; protein_id "XP_072950093.1"; exon_number "35";
NW_027332213.1	Gnomon	start_codon	8380387	8380389	.	-	0	gene_id "scrib"; transcript_id "XM_073093992.1"; db_xref "GeneID:140758030"; db_xref "GenBank:XP_072950093.1"; gbkey "CDS"; gene "scrib"; product "protein lap4 isoform X14"; protein_id "XP_072950093.1"; exon_number "1";
NW_027332213.1	Gnomon	stop_codon	8295332	8295334	.	-	0	gene_id "scrib"; transcript_id "XM_073093992.1"; db_xref "GeneID:140758030"; db_xref "GenBank:XP_072950093.1"; gbkey "CDS"; gene "scrib"; product "protein lap4 isoform X14"; protein_id "XP_072950093.1"; exon_number "35";
NW_027332213.1	Gnomon	transcript	8294623	8380565	.	-	.	gene_id "scrib"; transcript_id "XM_073093986.1"; db_xref "GeneID:140758030"; db_xref "GenBank:XM_073093986.1"; gbkey "mRNA"; gene "scrib"; model_evidence "Supporting evidence includes similarity to: 8 Proteins"; product "scribble planar cell polarity protein, transcript variant X10"; transcript_biotype "mRNA";
NW_027332213.1	Gnomon	exon	8380231	8380565	.	-	.	gene_id "scrib"; transcript_id "XM_073093986.1"; db_xref "GeneID:140758030"; db_xref "GenBank:XM_073093986.1"; gene "scrib"; model_evidence "Supporting evidence includes similarity to: 8 Proteins"; product "scribble planar cell polarity protein, transcript variant X10"; transcript_biotype "mRNA"; exon_number "1";
NW_027332213.1	Gnomon	exon	8377743	8377860	.	-	.	gene_id "scrib"; transcript_id "XM_073093986.1"; db_xref "GeneID:140758030"; db_xref "GenBank:XM_073093986.1"; gene "scrib"; model_evidence "Supporting evidence includes similarity to: 8 Proteins"; product "scribble planar cell polarity protein, transcript variant X10"; transcript_biotype "mRNA"; exon_number "2";
NW_027332213.1	Gnomon	exon	8354837	8355005	.	-	.	gene_id "scrib"; transcript_id "XM_073093986.1"; db_xref "GeneID:140758030"; db_xref "GenBank:XM_073093986.1"; gene "scrib"; model_evidence "Supporting evidence includes similarity to: 8 Proteins"; product "scribble planar cell polarity protein, transcript variant X10"; transcript_biotype "mRNA"; exon_number "3";
NW_027332213.1	Gnomon	exon	8350831	8350951	.	-	.	gene_id "scrib"; transcript_id "XM_073093986.1"; db_xref "GeneID:140758030"; db_xref "GenBank:XM_073093986.1"; gene "scrib"; model_evidence "Supporting evidence includes similarity to: 8 Proteins"; product "scribble planar cell polarity protein, transcript variant X10"; transcript_biotype "mRNA"; exon_number "4";
NW_027332213.1	Gnomon	exon	8350428	8350720	.	-	.	gene_id "scrib"; transcript_id "XM_073093986.1"; db_xref "GeneID:140758030"; db_xref "GenBank:XM_073093986.1"; gene "scrib"; model_evidence "Supporting evidence includes similarity to: 8 Proteins"; product "scribble planar cell polarity protein, transcript variant X10"; transcript_biotype "mRNA"; exon_number "5";
NW_027332213.1	Gnomon	exon	8349714	8349959	.	-	.	gene_id "scrib"; transcript_id "XM_073093986.1"; db_xref "GeneID:140758030"; db_xref "GenBank:XM_073093986.1"; gene "scrib"; model_evidence "Supporting evidence includes similarity to: 8 Proteins"; product "scribble planar cell polarity protein, transcript variant X10"; transcript_biotype "mRNA"; exon_number "6";
NW_027332213.1	Gnomon	exon	8348290	8348459	.	-	.	gene_id "scrib"; transcript_id "XM_073093986.1"; db_xref "GeneID:140758030"; db_xref "GenBank:XM_073093986.1"; gene "scrib"; model_evidence "Supporting evidence includes similarity to: 8 Proteins"; product "scribble planar cell polarity protein, transcript variant X10"; transcript_biotype "mRNA"; exon_number "7";
NW_027332213.1	Gnomon	exon	8346632	8346718	.	-	.	gene_id "scrib"; transcript_id "XM_073093986.1"; db_xref "GeneID:140758030"; db_xref "GenBank:XM_073093986.1"; gene "scrib"; model_evidence "Supporting evidence includes similarity to: 8 Proteins"; product "scribble planar cell polarity protein, transcript variant X10"; transcript_biotype "mRNA"; exon_number "8";
NW_027332213.1	Gnomon	exon	8345360	8345466	.	-	.	gene_id "scrib"; transcript_id "XM_073093986.1"; db_xref "GeneID:140758030"; db_xref "GenBank:XM_073093986.1"; gene "scrib"; model_evidence "Supporting evidence includes similarity to: 8 Proteins"; product "scribble planar cell polarity protein, transcript variant X10"; transcript_biotype "mRNA"; exon_number "9";
NW_027332213.1	Gnomon	exon	8341024	8341203	.	-	.	gene_id "scrib"; transcript_id "XM_073093986.1"; db_xref "GeneID:140758030"; db_xref "GenBank:XM_073093986.1"; gene "scrib"; model_evidence "Supporting evidence includes similarity to: 8 Proteins"; product "scribble planar cell polarity protein, transcript variant X10"; transcript_biotype "mRNA"; exon_number "10";
NW_027332213.1	Gnomon	exon	8340597	8340731	.	-	.	gene_id "scrib"; transcript_id "XM_073093986.1"; db_xref "GeneID:140758030"; db_xref "GenBank:XM_073093986.1"; gene "scrib"; model_evidence "Supporting evidence includes similarity to: 8 Proteins"; product "scribble planar cell polarity protein, transcript variant X10"; transcript_biotype "mRNA"; exon_number "11";
NW_027332213.1	Gnomon	exon	8339243	8339383	.	-	.	gene_id "scrib"; transcript_id "XM_073093986.1"; db_xref "GeneID:140758030"; db_xref "GenBank:XM_073093986.1"; gene "scrib"; model_evidence "Supporting evidence includes similarity to: 8 Proteins"; product "scribble planar cell polarity protein, transcript variant X10"; transcript_biotype "mRNA"; exon_number "12";
NW_027332213.1	Gnomon	exon	8333822	8333894	.	-	.	gene_id "scrib"; transcript_id "XM_073093986.1"; db_xref "GeneID:140758030"; db_xref "GenBank:XM_073093986.1"; gene "scrib"; model_evidence "Supporting evidence includes similarity to: 8 Proteins"; product "scribble planar cell polarity protein, transcript variant X10"; transcript_biotype "mRNA"; exon_number "13";
NW_027332213.1	Gnomon	exon	8318505	8318704	.	-	.	gene_id "scrib"; transcript_id "XM_073093986.1"; db_xref "GeneID:140758030"; db_xref "GenBank:XM_073093986.1"; gene "scrib"; model_evidence "Supporting evidence includes similarity to: 8 Proteins"; product "scribble planar cell polarity protein, transcript variant X10"; transcript_biotype "mRNA"; exon_number "14";
NW_027332213.1	Gnomon	exon	8317907	8318040	.	-	.	gene_id "scrib"; transcript_id "XM_073093986.1"; db_xref "GeneID:140758030"; db_xref "GenBank:XM_073093986.1"; gene "scrib"; model_evidence "Supporting evidence includes similarity to: 8 Proteins"; product "scribble planar cell polarity protein, transcript variant X10"; transcript_biotype "mRNA"; exon_number "15";
NW_027332213.1	Gnomon	exon	8317626	8317710	.	-	.	gene_id "scrib"; transcript_id "XM_073093986.1"; db_xref "GeneID:140758030"; db_xref "GenBank:XM_073093986.1"; gene "scrib"; model_evidence "Supporting evidence includes similarity to: 8 Proteins"; product "scribble planar cell polarity protein, transcript variant X10"; transcript_biotype "mRNA"; exon_number "16";
NW_027332213.1	Gnomon	exon	8317300	8317537	.	-	.	gene_id "scrib"; transcript_id "XM_073093986.1"; db_xref "GeneID:140758030"; db_xref "GenBank:XM_073093986.1"; gene "scrib"; model_evidence "Supporting evidence includes similarity to: 8 Proteins"; product "scribble planar cell polarity protein, transcript variant X10"; transcript_biotype "mRNA"; exon_number "17";
NW_027332213.1	Gnomon	exon	8316637	8316827	.	-	.	gene_id "scrib"; transcript_id "XM_073093986.1"; db_xref "GeneID:140758030"; db_xref "GenBank:XM_073093986.1"; gene "scrib"; model_evidence "Supporting evidence includes similarity to: 8 Proteins"; product "scribble planar cell polarity protein, transcript variant X10"; transcript_biotype "mRNA"; exon_number "18";
NW_027332213.1	Gnomon	exon	8316180	8316291	.	-	.	gene_id "scrib"; transcript_id "XM_073093986.1"; db_xref "GeneID:140758030"; db_xref "GenBank:XM_073093986.1"; gene "scrib"; model_evidence "Supporting evidence includes similarity to: 8 Proteins"; product "scribble planar cell polarity protein, transcript variant X10"; transcript_biotype "mRNA"; exon_number "19";
NW_027332213.1	Gnomon	exon	8315706	8316073	.	-	.	gene_id "scrib"; transcript_id "XM_073093986.1"; db_xref "GeneID:140758030"; db_xref "GenBank:XM_073093986.1"; gene "scrib"; model_evidence "Supporting evidence includes similarity to: 8 Proteins"; product "scribble planar cell polarity protein, transcript variant X10"; transcript_biotype "mRNA"; exon_number "20";
NW_027332213.1	Gnomon	exon	8315337	8315435	.	-	.	gene_id "scrib"; transcript_id "XM_073093986.1"; db_xref "GeneID:140758030"; db_xref "GenBank:XM_073093986.1"; gene "scrib"; model_evidence "Supporting evidence includes similarity to: 8 Proteins"; product "scribble planar cell polarity protein, transcript variant X10"; transcript_biotype "mRNA"; exon_number "21";
NW_027332213.1	Gnomon	exon	8313999	8314256	.	-	.	gene_id "scrib"; transcript_id "XM_073093986.1"; db_xref "GeneID:140758030"; db_xref "GenBank:XM_073093986.1"; gene "scrib"; model_evidence "Supporting evidence includes similarity to: 8 Proteins"; product "scribble planar cell polarity protein, transcript variant X10"; transcript_biotype "mRNA"; exon_number "22";
NW_027332213.1	Gnomon	exon	8311447	8311557	.	-	.	gene_id "scrib"; transcript_id "XM_073093986.1"; db_xref "GeneID:140758030"; db_xref "GenBank:XM_073093986.1"; gene "scrib"; model_evidence "Supporting evidence includes similarity to: 8 Proteins"; product "scribble planar cell polarity protein, transcript variant X10"; transcript_biotype "mRNA"; exon_number "23";
NW_027332213.1	Gnomon	exon	8310856	8311035	.	-	.	gene_id "scrib"; transcript_id "XM_073093986.1"; db_xref "GeneID:140758030"; db_xref "GenBank:XM_073093986.1"; gene "scrib"; model_evidence "Supporting evidence includes similarity to: 8 Proteins"; product "scribble planar cell polarity protein, transcript variant X10"; transcript_biotype "mRNA"; exon_number "24";
NW_027332213.1	Gnomon	exon	8307742	8307900	.	-	.	gene_id "scrib"; transcript_id "XM_073093986.1"; db_xref "GeneID:140758030"; db_xref "GenBank:XM_073093986.1"; gene "scrib"; model_evidence "Supporting evidence includes similarity to: 8 Proteins"; product "scribble planar cell polarity protein, transcript variant X10"; transcript_biotype "mRNA"; exon_number "25";
NW_027332213.1	Gnomon	exon	8307183	8307326	.	-	.	gene_id "scrib"; transcript_id "XM_073093986.1"; db_xref "GeneID:140758030"; db_xref "GenBank:XM_073093986.1"; gene "scrib"; model_evidence "Supporting evidence includes similarity to: 8 Proteins"; product "scribble planar cell polarity protein, transcript variant X10"; transcript_biotype "mRNA"; exon_number "26";
NW_027332213.1	Gnomon	exon	8306295	8306390	.	-	.	gene_id "scrib"; transcript_id "XM_073093986.1"; db_xref "GeneID:140758030"; db_xref "GenBank:XM_073093986.1"; gene "scrib"; model_evidence "Supporting evidence includes similarity to: 8 Proteins"; product "scribble planar cell polarity protein, transcript variant X10"; transcript_biotype "mRNA"; exon_number "27";
NW_027332213.1	Gnomon	exon	8305714	8305797	.	-	.	gene_id "scrib"; transcript_id "XM_073093986.1"; db_xref "GeneID:140758030"; db_xref "GenBank:XM_073093986.1"; gene "scrib"; model_evidence "Supporting evidence includes similarity to: 8 Proteins"; product "scribble planar cell polarity protein, transcript variant X10"; transcript_biotype "mRNA"; exon_number "28";
NW_027332213.1	Gnomon	exon	8305143	8305262	.	-	.	gene_id "scrib"; transcript_id "XM_073093986.1"; db_xref "GeneID:140758030"; db_xref "GenBank:XM_073093986.1"; gene "scrib"; model_evidence "Supporting evidence includes similarity to: 8 Proteins"; product "scribble planar cell polarity protein, transcript variant X10"; transcript_biotype "mRNA"; exon_number "29";
NW_027332213.1	Gnomon	exon	8300812	8301012	.	-	.	gene_id "scrib"; transcript_id "XM_073093986.1"; db_xref "GeneID:140758030"; db_xref "GenBank:XM_073093986.1"; gene "scrib"; model_evidence "Supporting evidence includes similarity to: 8 Proteins"; product "scribble planar cell polarity protein, transcript variant X10"; transcript_biotype "mRNA"; exon_number "30";
NW_027332213.1	Gnomon	exon	8299148	8299253	.	-	.	gene_id "scrib"; transcript_id "XM_073093986.1"; db_xref "GeneID:140758030"; db_xref "GenBank:XM_073093986.1"; gene "scrib"; model_evidence "Supporting evidence includes similarity to: 8 Proteins"; product "scribble planar cell polarity protein, transcript variant X10"; transcript_biotype "mRNA"; exon_number "31";
NW_027332213.1	Gnomon	exon	8298508	8298679	.	-	.	gene_id "scrib"; transcript_id "XM_073093986.1"; db_xref "GeneID:140758030"; db_xref "GenBank:XM_073093986.1"; gene "scrib"; model_evidence "Supporting evidence includes similarity to: 8 Proteins"; product "scribble planar cell polarity protein, transcript variant X10"; transcript_biotype "mRNA"; exon_number "32";
NW_027332213.1	Gnomon	exon	8297636	8297777	.	-	.	gene_id "scrib"; transcript_id "XM_073093986.1"; db_xref "GeneID:140758030"; db_xref "GenBank:XM_073093986.1"; gene "scrib"; model_evidence "Supporting evidence includes similarity to: 8 Proteins"; product "scribble planar cell polarity protein, transcript variant X10"; transcript_biotype "mRNA"; exon_number "33";
NW_027332213.1	Gnomon	exon	8296744	8296839	.	-	.	gene_id "scrib"; transcript_id "XM_073093986.1"; db_xref "GeneID:140758030"; db_xref "GenBank:XM_073093986.1"; gene "scrib"; model_evidence "Supporting evidence includes similarity to: 8 Proteins"; product "scribble planar cell polarity protein, transcript variant X10"; transcript_biotype "mRNA"; exon_number "34";
NW_027332213.1	Gnomon	exon	8296027	8296206	.	-	.	gene_id "scrib"; transcript_id "XM_073093986.1"; db_xref "GeneID:140758030"; db_xref "GenBank:XM_073093986.1"; gene "scrib"; model_evidence "Supporting evidence includes similarity to: 8 Proteins"; product "scribble planar cell polarity protein, transcript variant X10"; transcript_biotype "mRNA"; exon_number "35";
NW_027332213.1	Gnomon	exon	8295303	8295349	.	-	.	gene_id "scrib"; transcript_id "XM_073093986.1"; db_xref "GeneID:140758030"; db_xref "GenBank:XM_073093986.1"; gene "scrib"; model_evidence "Supporting evidence includes similarity to: 8 Proteins"; product "scribble planar cell polarity protein, transcript variant X10"; transcript_biotype "mRNA"; exon_number "36";
NW_027332213.1	Gnomon	exon	8294623	8294760	.	-	.	gene_id "scrib"; transcript_id "XM_073093986.1"; db_xref "GeneID:140758030"; db_xref "GenBank:XM_073093986.1"; gene "scrib"; model_evidence "Supporting evidence includes similarity to: 8 Proteins"; product "scribble planar cell polarity protein, transcript variant X10"; transcript_biotype "mRNA"; exon_number "37";
NW_027332213.1	Gnomon	CDS	8380231	8380389	.	-	0	gene_id "scrib"; transcript_id "XM_073093986.1"; db_xref "GeneID:140758030"; db_xref "GenBank:XP_072950087.1"; gbkey "CDS"; gene "scrib"; product "protein lap4 isoform X9"; protein_id "XP_072950087.1"; exon_number "1";
NW_027332213.1	Gnomon	CDS	8377743	8377860	.	-	0	gene_id "scrib"; transcript_id "XM_073093986.1"; db_xref "GeneID:140758030"; db_xref "GenBank:XP_072950087.1"; gbkey "CDS"; gene "scrib"; product "protein lap4 isoform X9"; protein_id "XP_072950087.1"; exon_number "2";
NW_027332213.1	Gnomon	CDS	8354837	8355005	.	-	2	gene_id "scrib"; transcript_id "XM_073093986.1"; db_xref "GeneID:140758030"; db_xref "GenBank:XP_072950087.1"; gbkey "CDS"; gene "scrib"; product "protein lap4 isoform X9"; protein_id "XP_072950087.1"; exon_number "3";
NW_027332213.1	Gnomon	CDS	8350831	8350951	.	-	1	gene_id "scrib"; transcript_id "XM_073093986.1"; db_xref "GeneID:140758030"; db_xref "GenBank:XP_072950087.1"; gbkey "CDS"; gene "scrib"; product "protein lap4 isoform X9"; protein_id "XP_072950087.1"; exon_number "4";
NW_027332213.1	Gnomon	CDS	8350428	8350720	.	-	0	gene_id "scrib"; transcript_id "XM_073093986.1"; db_xref "GeneID:140758030"; db_xref "GenBank:XP_072950087.1"; gbkey "CDS"; gene "scrib"; product "protein lap4 isoform X9"; protein_id "XP_072950087.1"; exon_number "5";
NW_027332213.1	Gnomon	CDS	8349714	8349959	.	-	1	gene_id "scrib"; transcript_id "XM_073093986.1"; db_xref "GeneID:140758030"; db_xref "GenBank:XP_072950087.1"; gbkey "CDS"; gene "scrib"; product "protein lap4 isoform X9"; protein_id "XP_072950087.1"; exon_number "6";
NW_027332213.1	Gnomon	CDS	8348290	8348459	.	-	1	gene_id "scrib"; transcript_id "XM_073093986.1"; db_xref "GeneID:140758030"; db_xref "GenBank:XP_072950087.1"; gbkey "CDS"; gene "scrib"; product "protein lap4 isoform X9"; protein_id "XP_072950087.1"; exon_number "7";
NW_027332213.1	Gnomon	CDS	8346632	8346718	.	-	2	gene_id "scrib"; transcript_id "XM_073093986.1"; db_xref "GeneID:140758030"; db_xref "GenBank:XP_072950087.1"; gbkey "CDS"; gene "scrib"; product "protein lap4 isoform X9"; protein_id "XP_072950087.1"; exon_number "8";
NW_027332213.1	Gnomon	CDS	8345360	8345466	.	-	2	gene_id "scrib"; transcript_id "XM_073093986.1"; db_xref "GeneID:140758030"; db_xref "GenBank:XP_072950087.1"; gbkey "CDS"; gene "scrib"; product "protein lap4 isoform X9"; protein_id "XP_072950087.1"; exon_number "9";
NW_027332213.1	Gnomon	CDS	8341024	8341203	.	-	0	gene_id "scrib"; transcript_id "XM_073093986.1"; db_xref "GeneID:140758030"; db_xref "GenBank:XP_072950087.1"; gbkey "CDS"; gene "scrib"; product "protein lap4 isoform X9"; protein_id "XP_072950087.1"; exon_number "10";
NW_027332213.1	Gnomon	CDS	8340597	8340731	.	-	0	gene_id "scrib"; transcript_id "XM_073093986.1"; db_xref "GeneID:140758030"; db_xref "GenBank:XP_072950087.1"; gbkey "CDS"; gene "scrib"; product "protein lap4 isoform X9"; protein_id "XP_072950087.1"; exon_number "11";
NW_027332213.1	Gnomon	CDS	8339243	8339383	.	-	0	gene_id "scrib"; transcript_id "XM_073093986.1"; db_xref "GeneID:140758030"; db_xref "GenBank:XP_072950087.1"; gbkey "CDS"; gene "scrib"; product "protein lap4 isoform X9"; protein_id "XP_072950087.1"; exon_number "12";
NW_027332213.1	Gnomon	CDS	8333822	8333894	.	-	0	gene_id "scrib"; transcript_id "XM_073093986.1"; db_xref "GeneID:140758030"; db_xref "GenBank:XP_072950087.1"; gbkey "CDS"; gene "scrib"; product "protein lap4 isoform X9"; protein_id "XP_072950087.1"; exon_number "13";
NW_027332213.1	Gnomon	CDS	8318505	8318704	.	-	2	gene_id "scrib"; transcript_id "XM_073093986.1"; db_xref "GeneID:140758030"; db_xref "GenBank:XP_072950087.1"; gbkey "CDS"; gene "scrib"; product "protein lap4 isoform X9"; protein_id "XP_072950087.1"; exon_number "14";
NW_027332213.1	Gnomon	CDS	8317907	8318040	.	-	0	gene_id "scrib"; transcript_id "XM_073093986.1"; db_xref "GeneID:140758030"; db_xref "GenBank:XP_072950087.1"; gbkey "CDS"; gene "scrib"; product "protein lap4 isoform X9"; protein_id "XP_072950087.1"; exon_number "15";
NW_027332213.1	Gnomon	CDS	8317626	8317710	.	-	1	gene_id "scrib"; transcript_id "XM_073093986.1"; db_xref "GeneID:140758030"; db_xref "GenBank:XP_072950087.1"; gbkey "CDS"; gene "scrib"; product "protein lap4 isoform X9"; protein_id "XP_072950087.1"; exon_number "16";
NW_027332213.1	Gnomon	CDS	8317300	8317537	.	-	0	gene_id "scrib"; transcript_id "XM_073093986.1"; db_xref "GeneID:140758030"; db_xref "GenBank:XP_072950087.1"; gbkey "CDS"; gene "scrib"; product "protein lap4 isoform X9"; protein_id "XP_072950087.1"; exon_number "17";
NW_027332213.1	Gnomon	CDS	8316637	8316827	.	-	2	gene_id "scrib"; transcript_id "XM_073093986.1"; db_xref "GeneID:140758030"; db_xref "GenBank:XP_072950087.1"; gbkey "CDS"; gene "scrib"; product "protein lap4 isoform X9"; protein_id "XP_072950087.1"; exon_number "18";
NW_027332213.1	Gnomon	CDS	8316180	8316291	.	-	0	gene_id "scrib"; transcript_id "XM_073093986.1"; db_xref "GeneID:140758030"; db_xref "GenBank:XP_072950087.1"; gbkey "CDS"; gene "scrib"; product "protein lap4 isoform X9"; protein_id "XP_072950087.1"; exon_number "19";
NW_027332213.1	Gnomon	CDS	8315706	8316073	.	-	2	gene_id "scrib"; transcript_id "XM_073093986.1"; db_xref "GeneID:140758030"; db_xref "GenBank:XP_072950087.1"; gbkey "CDS"; gene "scrib"; product "protein lap4 isoform X9"; protein_id "XP_072950087.1"; exon_number "20";
NW_027332213.1	Gnomon	CDS	8315337	8315435	.	-	0	gene_id "scrib"; transcript_id "XM_073093986.1"; db_xref "GeneID:140758030"; db_xref "GenBank:XP_072950087.1"; gbkey "CDS"; gene "scrib"; product "protein lap4 isoform X9"; protein_id "XP_072950087.1"; exon_number "21";
NW_027332213.1	Gnomon	CDS	8313999	8314256	.	-	0	gene_id "scrib"; transcript_id "XM_073093986.1"; db_xref "GeneID:140758030"; db_xref "GenBank:XP_072950087.1"; gbkey "CDS"; gene "scrib"; product "protein lap4 isoform X9"; protein_id "XP_072950087.1"; exon_number "22";
NW_027332213.1	Gnomon	CDS	8311447	8311557	.	-	0	gene_id "scrib"; transcript_id "XM_073093986.1"; db_xref "GeneID:140758030"; db_xref "GenBank:XP_072950087.1"; gbkey "CDS"; gene "scrib"; product "protein lap4 isoform X9"; protein_id "XP_072950087.1"; exon_number "23";
NW_027332213.1	Gnomon	CDS	8310856	8311035	.	-	0	gene_id "scrib"; transcript_id "XM_073093986.1"; db_xref "GeneID:140758030"; db_xref "GenBank:XP_072950087.1"; gbkey "CDS"; gene "scrib"; product "protein lap4 isoform X9"; protein_id "XP_072950087.1"; exon_number "24";
NW_027332213.1	Gnomon	CDS	8307742	8307900	.	-	0	gene_id "scrib"; transcript_id "XM_073093986.1"; db_xref "GeneID:140758030"; db_xref "GenBank:XP_072950087.1"; gbkey "CDS"; gene "scrib"; product "protein lap4 isoform X9"; protein_id "XP_072950087.1"; exon_number "25";
NW_027332213.1	Gnomon	CDS	8307183	8307326	.	-	0	gene_id "scrib"; transcript_id "XM_073093986.1"; db_xref "GeneID:140758030"; db_xref "GenBank:XP_072950087.1"; gbkey "CDS"; gene "scrib"; product "protein lap4 isoform X9"; protein_id "XP_072950087.1"; exon_number "26";
NW_027332213.1	Gnomon	CDS	8306295	8306390	.	-	0	gene_id "scrib"; transcript_id "XM_073093986.1"; db_xref "GeneID:140758030"; db_xref "GenBank:XP_072950087.1"; gbkey "CDS"; gene "scrib"; product "protein lap4 isoform X9"; protein_id "XP_072950087.1"; exon_number "27";
NW_027332213.1	Gnomon	CDS	8305714	8305797	.	-	0	gene_id "scrib"; transcript_id "XM_073093986.1"; db_xref "GeneID:140758030"; db_xref "GenBank:XP_072950087.1"; gbkey "CDS"; gene "scrib"; product "protein lap4 isoform X9"; protein_id "XP_072950087.1"; exon_number "28";
NW_027332213.1	Gnomon	CDS	8305143	8305262	.	-	0	gene_id "scrib"; transcript_id "XM_073093986.1"; db_xref "GeneID:140758030"; db_xref "GenBank:XP_072950087.1"; gbkey "CDS"; gene "scrib"; product "protein lap4 isoform X9"; protein_id "XP_072950087.1"; exon_number "29";
NW_027332213.1	Gnomon	CDS	8300812	8301012	.	-	0	gene_id "scrib"; transcript_id "XM_073093986.1"; db_xref "GeneID:140758030"; db_xref "GenBank:XP_072950087.1"; gbkey "CDS"; gene "scrib"; product "protein lap4 isoform X9"; protein_id "XP_072950087.1"; exon_number "30";
NW_027332213.1	Gnomon	CDS	8299148	8299253	.	-	0	gene_id "scrib"; transcript_id "XM_073093986.1"; db_xref "GeneID:140758030"; db_xref "GenBank:XP_072950087.1"; gbkey "CDS"; gene "scrib"; product "protein lap4 isoform X9"; protein_id "XP_072950087.1"; exon_number "31";
NW_027332213.1	Gnomon	CDS	8298508	8298679	.	-	2	gene_id "scrib"; transcript_id "XM_073093986.1"; db_xref "GeneID:140758030"; db_xref "GenBank:XP_072950087.1"; gbkey "CDS"; gene "scrib"; product "protein lap4 isoform X9"; protein_id "XP_072950087.1"; exon_number "32";
NW_027332213.1	Gnomon	CDS	8297636	8297777	.	-	1	gene_id "scrib"; transcript_id "XM_073093986.1"; db_xref "GeneID:140758030"; db_xref "GenBank:XP_072950087.1"; gbkey "CDS"; gene "scrib"; product "protein lap4 isoform X9"; protein_id "XP_072950087.1"; exon_number "33";
NW_027332213.1	Gnomon	CDS	8296744	8296839	.	-	0	gene_id "scrib"; transcript_id "XM_073093986.1"; db_xref "GeneID:140758030"; db_xref "GenBank:XP_072950087.1"; gbkey "CDS"; gene "scrib"; product "protein lap4 isoform X9"; protein_id "XP_072950087.1"; exon_number "34";
NW_027332213.1	Gnomon	CDS	8296027	8296206	.	-	0	gene_id "scrib"; transcript_id "XM_073093986.1"; db_xref "GeneID:140758030"; db_xref "GenBank:XP_072950087.1"; gbkey "CDS"; gene "scrib"; product "protein lap4 isoform X9"; protein_id "XP_072950087.1"; exon_number "35";
NW_027332213.1	Gnomon	CDS	8295335	8295349	.	-	0	gene_id "scrib"; transcript_id "XM_073093986.1"; db_xref "GeneID:140758030"; db_xref "GenBank:XP_072950087.1"; gbkey "CDS"; gene "scrib"; product "protein lap4 isoform X9"; protein_id "XP_072950087.1"; exon_number "36";
NW_027332213.1	Gnomon	start_codon	8380387	8380389	.	-	0	gene_id "scrib"; transcript_id "XM_073093986.1"; db_xref "GeneID:140758030"; db_xref "GenBank:XP_072950087.1"; gbkey "CDS"; gene "scrib"; product "protein lap4 isoform X9"; protein_id "XP_072950087.1"; exon_number "1";
NW_027332213.1	Gnomon	stop_codon	8295332	8295334	.	-	0	gene_id "scrib"; transcript_id "XM_073093986.1"; db_xref "GeneID:140758030"; db_xref "GenBank:XP_072950087.1"; gbkey "CDS"; gene "scrib"; product "protein lap4 isoform X9"; protein_id "XP_072950087.1"; exon_number "36";
NW_027332213.1	Gnomon	transcript	8294767	8380565	.	-	.	gene_id "scrib"; transcript_id "XM_073093985.1"; db_xref "GeneID:140758030"; db_xref "GenBank:XM_073093985.1"; gbkey "mRNA"; gene "scrib"; model_evidence "Supporting evidence includes similarity to: 8 Proteins"; product "scribble planar cell polarity protein, transcript variant X9"; transcript_biotype "mRNA";
NW_027332213.1	Gnomon	exon	8380231	8380565	.	-	.	gene_id "scrib"; transcript_id "XM_073093985.1"; db_xref "GeneID:140758030"; db_xref "GenBank:XM_073093985.1"; gene "scrib"; model_evidence "Supporting evidence includes similarity to: 8 Proteins"; product "scribble planar cell polarity protein, transcript variant X9"; transcript_biotype "mRNA"; exon_number "1";
NW_027332213.1	Gnomon	exon	8377743	8377860	.	-	.	gene_id "scrib"; transcript_id "XM_073093985.1"; db_xref "GeneID:140758030"; db_xref "GenBank:XM_073093985.1"; gene "scrib"; model_evidence "Supporting evidence includes similarity to: 8 Proteins"; product "scribble planar cell polarity protein, transcript variant X9"; transcript_biotype "mRNA"; exon_number "2";
NW_027332213.1	Gnomon	exon	8354837	8355005	.	-	.	gene_id "scrib"; transcript_id "XM_073093985.1"; db_xref "GeneID:140758030"; db_xref "GenBank:XM_073093985.1"; gene "scrib"; model_evidence "Supporting evidence includes similarity to: 8 Proteins"; product "scribble planar cell polarity protein, transcript variant X9"; transcript_biotype "mRNA"; exon_number "3";
NW_027332213.1	Gnomon	exon	8350831	8350951	.	-	.	gene_id "scrib"; transcript_id "XM_073093985.1"; db_xref "GeneID:140758030"; db_xref "GenBank:XM_073093985.1"; gene "scrib"; model_evidence "Supporting evidence includes similarity to: 8 Proteins"; product "scribble planar cell polarity protein, transcript variant X9"; transcript_biotype "mRNA"; exon_number "4";
NW_027332213.1	Gnomon	exon	8350428	8350720	.	-	.	gene_id "scrib"; transcript_id "XM_073093985.1"; db_xref "GeneID:140758030"; db_xref "GenBank:XM_073093985.1"; gene "scrib"; model_evidence "Supporting evidence includes similarity to: 8 Proteins"; product "scribble planar cell polarity protein, transcript variant X9"; transcript_biotype "mRNA"; exon_number "5";
NW_027332213.1	Gnomon	exon	8349714	8349959	.	-	.	gene_id "scrib"; transcript_id "XM_073093985.1"; db_xref "GeneID:140758030"; db_xref "GenBank:XM_073093985.1"; gene "scrib"; model_evidence "Supporting evidence includes similarity to: 8 Proteins"; product "scribble planar cell polarity protein, transcript variant X9"; transcript_biotype "mRNA"; exon_number "6";
NW_027332213.1	Gnomon	exon	8348290	8348459	.	-	.	gene_id "scrib"; transcript_id "XM_073093985.1"; db_xref "GeneID:140758030"; db_xref "GenBank:XM_073093985.1"; gene "scrib"; model_evidence "Supporting evidence includes similarity to: 8 Proteins"; product "scribble planar cell polarity protein, transcript variant X9"; transcript_biotype "mRNA"; exon_number "7";
NW_027332213.1	Gnomon	exon	8346632	8346718	.	-	.	gene_id "scrib"; transcript_id "XM_073093985.1"; db_xref "GeneID:140758030"; db_xref "GenBank:XM_073093985.1"; gene "scrib"; model_evidence "Supporting evidence includes similarity to: 8 Proteins"; product "scribble planar cell polarity protein, transcript variant X9"; transcript_biotype "mRNA"; exon_number "8";
NW_027332213.1	Gnomon	exon	8345360	8345466	.	-	.	gene_id "scrib"; transcript_id "XM_073093985.1"; db_xref "GeneID:140758030"; db_xref "GenBank:XM_073093985.1"; gene "scrib"; model_evidence "Supporting evidence includes similarity to: 8 Proteins"; product "scribble planar cell polarity protein, transcript variant X9"; transcript_biotype "mRNA"; exon_number "9";
NW_027332213.1	Gnomon	exon	8341024	8341203	.	-	.	gene_id "scrib"; transcript_id "XM_073093985.1"; db_xref "GeneID:140758030"; db_xref "GenBank:XM_073093985.1"; gene "scrib"; model_evidence "Supporting evidence includes similarity to: 8 Proteins"; product "scribble planar cell polarity protein, transcript variant X9"; transcript_biotype "mRNA"; exon_number "10";
NW_027332213.1	Gnomon	exon	8340597	8340731	.	-	.	gene_id "scrib"; transcript_id "XM_073093985.1"; db_xref "GeneID:140758030"; db_xref "GenBank:XM_073093985.1"; gene "scrib"; model_evidence "Supporting evidence includes similarity to: 8 Proteins"; product "scribble planar cell polarity protein, transcript variant X9"; transcript_biotype "mRNA"; exon_number "11";
NW_027332213.1	Gnomon	exon	8339243	8339383	.	-	.	gene_id "scrib"; transcript_id "XM_073093985.1"; db_xref "GeneID:140758030"; db_xref "GenBank:XM_073093985.1"; gene "scrib"; model_evidence "Supporting evidence includes similarity to: 8 Proteins"; product "scribble planar cell polarity protein, transcript variant X9"; transcript_biotype "mRNA"; exon_number "12";
NW_027332213.1	Gnomon	exon	8333822	8333894	.	-	.	gene_id "scrib"; transcript_id "XM_073093985.1"; db_xref "GeneID:140758030"; db_xref "GenBank:XM_073093985.1"; gene "scrib"; model_evidence "Supporting evidence includes similarity to: 8 Proteins"; product "scribble planar cell polarity protein, transcript variant X9"; transcript_biotype "mRNA"; exon_number "13";
NW_027332213.1	Gnomon	exon	8318505	8318704	.	-	.	gene_id "scrib"; transcript_id "XM_073093985.1"; db_xref "GeneID:140758030"; db_xref "GenBank:XM_073093985.1"; gene "scrib"; model_evidence "Supporting evidence includes similarity to: 8 Proteins"; product "scribble planar cell polarity protein, transcript variant X9"; transcript_biotype "mRNA"; exon_number "14";
NW_027332213.1	Gnomon	exon	8317907	8318040	.	-	.	gene_id "scrib"; transcript_id "XM_073093985.1"; db_xref "GeneID:140758030"; db_xref "GenBank:XM_073093985.1"; gene "scrib"; model_evidence "Supporting evidence includes similarity to: 8 Proteins"; product "scribble planar cell polarity protein, transcript variant X9"; transcript_biotype "mRNA"; exon_number "15";
NW_027332213.1	Gnomon	exon	8317626	8317710	.	-	.	gene_id "scrib"; transcript_id "XM_073093985.1"; db_xref "GeneID:140758030"; db_xref "GenBank:XM_073093985.1"; gene "scrib"; model_evidence "Supporting evidence includes similarity to: 8 Proteins"; product "scribble planar cell polarity protein, transcript variant X9"; transcript_biotype "mRNA"; exon_number "16";
NW_027332213.1	Gnomon	exon	8317300	8317537	.	-	.	gene_id "scrib"; transcript_id "XM_073093985.1"; db_xref "GeneID:140758030"; db_xref "GenBank:XM_073093985.1"; gene "scrib"; model_evidence "Supporting evidence includes similarity to: 8 Proteins"; product "scribble planar cell polarity protein, transcript variant X9"; transcript_biotype "mRNA"; exon_number "17";
NW_027332213.1	Gnomon	exon	8316637	8316827	.	-	.	gene_id "scrib"; transcript_id "XM_073093985.1"; db_xref "GeneID:140758030"; db_xref "GenBank:XM_073093985.1"; gene "scrib"; model_evidence "Supporting evidence includes similarity to: 8 Proteins"; product "scribble planar cell polarity protein, transcript variant X9"; transcript_biotype "mRNA"; exon_number "18";
NW_027332213.1	Gnomon	exon	8316180	8316291	.	-	.	gene_id "scrib"; transcript_id "XM_073093985.1"; db_xref "GeneID:140758030"; db_xref "GenBank:XM_073093985.1"; gene "scrib"; model_evidence "Supporting evidence includes similarity to: 8 Proteins"; product "scribble planar cell polarity protein, transcript variant X9"; transcript_biotype "mRNA"; exon_number "19";
NW_027332213.1	Gnomon	exon	8315706	8316073	.	-	.	gene_id "scrib"; transcript_id "XM_073093985.1"; db_xref "GeneID:140758030"; db_xref "GenBank:XM_073093985.1"; gene "scrib"; model_evidence "Supporting evidence includes similarity to: 8 Proteins"; product "scribble planar cell polarity protein, transcript variant X9"; transcript_biotype "mRNA"; exon_number "20";
NW_027332213.1	Gnomon	exon	8315337	8315435	.	-	.	gene_id "scrib"; transcript_id "XM_073093985.1"; db_xref "GeneID:140758030"; db_xref "GenBank:XM_073093985.1"; gene "scrib"; model_evidence "Supporting evidence includes similarity to: 8 Proteins"; product "scribble planar cell polarity protein, transcript variant X9"; transcript_biotype "mRNA"; exon_number "21";
NW_027332213.1	Gnomon	exon	8313999	8314256	.	-	.	gene_id "scrib"; transcript_id "XM_073093985.1"; db_xref "GeneID:140758030"; db_xref "GenBank:XM_073093985.1"; gene "scrib"; model_evidence "Supporting evidence includes similarity to: 8 Proteins"; product "scribble planar cell polarity protein, transcript variant X9"; transcript_biotype "mRNA"; exon_number "22";
NW_027332213.1	Gnomon	exon	8311447	8311557	.	-	.	gene_id "scrib"; transcript_id "XM_073093985.1"; db_xref "GeneID:140758030"; db_xref "GenBank:XM_073093985.1"; gene "scrib"; model_evidence "Supporting evidence includes similarity to: 8 Proteins"; product "scribble planar cell polarity protein, transcript variant X9"; transcript_biotype "mRNA"; exon_number "23";
NW_027332213.1	Gnomon	exon	8310856	8311035	.	-	.	gene_id "scrib"; transcript_id "XM_073093985.1"; db_xref "GeneID:140758030"; db_xref "GenBank:XM_073093985.1"; gene "scrib"; model_evidence "Supporting evidence includes similarity to: 8 Proteins"; product "scribble planar cell polarity protein, transcript variant X9"; transcript_biotype "mRNA"; exon_number "24";
NW_027332213.1	Gnomon	exon	8307742	8307900	.	-	.	gene_id "scrib"; transcript_id "XM_073093985.1"; db_xref "GeneID:140758030"; db_xref "GenBank:XM_073093985.1"; gene "scrib"; model_evidence "Supporting evidence includes similarity to: 8 Proteins"; product "scribble planar cell polarity protein, transcript variant X9"; transcript_biotype "mRNA"; exon_number "25";
NW_027332213.1	Gnomon	exon	8307183	8307326	.	-	.	gene_id "scrib"; transcript_id "XM_073093985.1"; db_xref "GeneID:140758030"; db_xref "GenBank:XM_073093985.1"; gene "scrib"; model_evidence "Supporting evidence includes similarity to: 8 Proteins"; product "scribble planar cell polarity protein, transcript variant X9"; transcript_biotype "mRNA"; exon_number "26";
NW_027332213.1	Gnomon	exon	8306295	8306390	.	-	.	gene_id "scrib"; transcript_id "XM_073093985.1"; db_xref "GeneID:140758030"; db_xref "GenBank:XM_073093985.1"; gene "scrib"; model_evidence "Supporting evidence includes similarity to: 8 Proteins"; product "scribble planar cell polarity protein, transcript variant X9"; transcript_biotype "mRNA"; exon_number "27";
NW_027332213.1	Gnomon	exon	8305714	8305797	.	-	.	gene_id "scrib"; transcript_id "XM_073093985.1"; db_xref "GeneID:140758030"; db_xref "GenBank:XM_073093985.1"; gene "scrib"; model_evidence "Supporting evidence includes similarity to: 8 Proteins"; product "scribble planar cell polarity protein, transcript variant X9"; transcript_biotype "mRNA"; exon_number "28";
NW_027332213.1	Gnomon	exon	8305143	8305262	.	-	.	gene_id "scrib"; transcript_id "XM_073093985.1"; db_xref "GeneID:140758030"; db_xref "GenBank:XM_073093985.1"; gene "scrib"; model_evidence "Supporting evidence includes similarity to: 8 Proteins"; product "scribble planar cell polarity protein, transcript variant X9"; transcript_biotype "mRNA"; exon_number "29";
NW_027332213.1	Gnomon	exon	8300812	8301012	.	-	.	gene_id "scrib"; transcript_id "XM_073093985.1"; db_xref "GeneID:140758030"; db_xref "GenBank:XM_073093985.1"; gene "scrib"; model_evidence "Supporting evidence includes similarity to: 8 Proteins"; product "scribble planar cell polarity protein, transcript variant X9"; transcript_biotype "mRNA"; exon_number "30";
NW_027332213.1	Gnomon	exon	8299148	8299253	.	-	.	gene_id "scrib"; transcript_id "XM_073093985.1"; db_xref "GeneID:140758030"; db_xref "GenBank:XM_073093985.1"; gene "scrib"; model_evidence "Supporting evidence includes similarity to: 8 Proteins"; product "scribble planar cell polarity protein, transcript variant X9"; transcript_biotype "mRNA"; exon_number "31";
NW_027332213.1	Gnomon	exon	8298508	8298679	.	-	.	gene_id "scrib"; transcript_id "XM_073093985.1"; db_xref "GeneID:140758030"; db_xref "GenBank:XM_073093985.1"; gene "scrib"; model_evidence "Supporting evidence includes similarity to: 8 Proteins"; product "scribble planar cell polarity protein, transcript variant X9"; transcript_biotype "mRNA"; exon_number "32";
NW_027332213.1	Gnomon	exon	8297636	8297777	.	-	.	gene_id "scrib"; transcript_id "XM_073093985.1"; db_xref "GeneID:140758030"; db_xref "GenBank:XM_073093985.1"; gene "scrib"; model_evidence "Supporting evidence includes similarity to: 8 Proteins"; product "scribble planar cell polarity protein, transcript variant X9"; transcript_biotype "mRNA"; exon_number "33";
NW_027332213.1	Gnomon	exon	8296744	8296839	.	-	.	gene_id "scrib"; transcript_id "XM_073093985.1"; db_xref "GeneID:140758030"; db_xref "GenBank:XM_073093985.1"; gene "scrib"; model_evidence "Supporting evidence includes similarity to: 8 Proteins"; product "scribble planar cell polarity protein, transcript variant X9"; transcript_biotype "mRNA"; exon_number "34";
NW_027332213.1	Gnomon	exon	8296027	8296206	.	-	.	gene_id "scrib"; transcript_id "XM_073093985.1"; db_xref "GeneID:140758030"; db_xref "GenBank:XM_073093985.1"; gene "scrib"; model_evidence "Supporting evidence includes similarity to: 8 Proteins"; product "scribble planar cell polarity protein, transcript variant X9"; transcript_biotype "mRNA"; exon_number "35";
NW_027332213.1	Gnomon	exon	8294767	8295349	.	-	.	gene_id "scrib"; transcript_id "XM_073093985.1"; db_xref "GeneID:140758030"; db_xref "GenBank:XM_073093985.1"; gene "scrib"; model_evidence "Supporting evidence includes similarity to: 8 Proteins"; product "scribble planar cell polarity protein, transcript variant X9"; transcript_biotype "mRNA"; exon_number "36";
NW_027332213.1	Gnomon	CDS	8380231	8380389	.	-	0	gene_id "scrib"; transcript_id "XM_073093985.1"; db_xref "GeneID:140758030"; db_xref "GenBank:XP_072950086.1"; gbkey "CDS"; gene "scrib"; product "protein lap4 isoform X9"; protein_id "XP_072950086.1"; exon_number "1";
NW_027332213.1	Gnomon	CDS	8377743	8377860	.	-	0	gene_id "scrib"; transcript_id "XM_073093985.1"; db_xref "GeneID:140758030"; db_xref "GenBank:XP_072950086.1"; gbkey "CDS"; gene "scrib"; product "protein lap4 isoform X9"; protein_id "XP_072950086.1"; exon_number "2";
NW_027332213.1	Gnomon	CDS	8354837	8355005	.	-	2	gene_id "scrib"; transcript_id "XM_073093985.1"; db_xref "GeneID:140758030"; db_xref "GenBank:XP_072950086.1"; gbkey "CDS"; gene "scrib"; product "protein lap4 isoform X9"; protein_id "XP_072950086.1"; exon_number "3";
NW_027332213.1	Gnomon	CDS	8350831	8350951	.	-	1	gene_id "scrib"; transcript_id "XM_073093985.1"; db_xref "GeneID:140758030"; db_xref "GenBank:XP_072950086.1"; gbkey "CDS"; gene "scrib"; product "protein lap4 isoform X9"; protein_id "XP_072950086.1"; exon_number "4";
NW_027332213.1	Gnomon	CDS	8350428	8350720	.	-	0	gene_id "scrib"; transcript_id "XM_073093985.1"; db_xref "GeneID:140758030"; db_xref "GenBank:XP_072950086.1"; gbkey "CDS"; gene "scrib"; product "protein lap4 isoform X9"; protein_id "XP_072950086.1"; exon_number "5";
NW_027332213.1	Gnomon	CDS	8349714	8349959	.	-	1	gene_id "scrib"; transcript_id "XM_073093985.1"; db_xref "GeneID:140758030"; db_xref "GenBank:XP_072950086.1"; gbkey "CDS"; gene "scrib"; product "protein lap4 isoform X9"; protein_id "XP_072950086.1"; exon_number "6";
NW_027332213.1	Gnomon	CDS	8348290	8348459	.	-	1	gene_id "scrib"; transcript_id "XM_073093985.1"; db_xref "GeneID:140758030"; db_xref "GenBank:XP_072950086.1"; gbkey "CDS"; gene "scrib"; product "protein lap4 isoform X9"; protein_id "XP_072950086.1"; exon_number "7";
NW_027332213.1	Gnomon	CDS	8346632	8346718	.	-	2	gene_id "scrib"; transcript_id "XM_073093985.1"; db_xref "GeneID:140758030"; db_xref "GenBank:XP_072950086.1"; gbkey "CDS"; gene "scrib"; product "protein lap4 isoform X9"; protein_id "XP_072950086.1"; exon_number "8";
NW_027332213.1	Gnomon	CDS	8345360	8345466	.	-	2	gene_id "scrib"; transcript_id "XM_073093985.1"; db_xref "GeneID:140758030"; db_xref "GenBank:XP_072950086.1"; gbkey "CDS"; gene "scrib"; product "protein lap4 isoform X9"; protein_id "XP_072950086.1"; exon_number "9";
NW_027332213.1	Gnomon	CDS	8341024	8341203	.	-	0	gene_id "scrib"; transcript_id "XM_073093985.1"; db_xref "GeneID:140758030"; db_xref "GenBank:XP_072950086.1"; gbkey "CDS"; gene "scrib"; product "protein lap4 isoform X9"; protein_id "XP_072950086.1"; exon_number "10";
NW_027332213.1	Gnomon	CDS	8340597	8340731	.	-	0	gene_id "scrib"; transcript_id "XM_073093985.1"; db_xref "GeneID:140758030"; db_xref "GenBank:XP_072950086.1"; gbkey "CDS"; gene "scrib"; product "protein lap4 isoform X9"; protein_id "XP_072950086.1"; exon_number "11";
NW_027332213.1	Gnomon	CDS	8339243	8339383	.	-	0	gene_id "scrib"; transcript_id "XM_073093985.1"; db_xref "GeneID:140758030"; db_xref "GenBank:XP_072950086.1"; gbkey "CDS"; gene "scrib"; product "protein lap4 isoform X9"; protein_id "XP_072950086.1"; exon_number "12";
NW_027332213.1	Gnomon	CDS	8333822	8333894	.	-	0	gene_id "scrib"; transcript_id "XM_073093985.1"; db_xref "GeneID:140758030"; db_xref "GenBank:XP_072950086.1"; gbkey "CDS"; gene "scrib"; product "protein lap4 isoform X9"; protein_id "XP_072950086.1"; exon_number "13";
NW_027332213.1	Gnomon	CDS	8318505	8318704	.	-	2	gene_id "scrib"; transcript_id "XM_073093985.1"; db_xref "GeneID:140758030"; db_xref "GenBank:XP_072950086.1"; gbkey "CDS"; gene "scrib"; product "protein lap4 isoform X9"; protein_id "XP_072950086.1"; exon_number "14";
NW_027332213.1	Gnomon	CDS	8317907	8318040	.	-	0	gene_id "scrib"; transcript_id "XM_073093985.1"; db_xref "GeneID:140758030"; db_xref "GenBank:XP_072950086.1"; gbkey "CDS"; gene "scrib"; product "protein lap4 isoform X9"; protein_id "XP_072950086.1"; exon_number "15";
NW_027332213.1	Gnomon	CDS	8317626	8317710	.	-	1	gene_id "scrib"; transcript_id "XM_073093985.1"; db_xref "GeneID:140758030"; db_xref "GenBank:XP_072950086.1"; gbkey "CDS"; gene "scrib"; product "protein lap4 isoform X9"; protein_id "XP_072950086.1"; exon_number "16";
NW_027332213.1	Gnomon	CDS	8317300	8317537	.	-	0	gene_id "scrib"; transcript_id "XM_073093985.1"; db_xref "GeneID:140758030"; db_xref "GenBank:XP_072950086.1"; gbkey "CDS"; gene "scrib"; product "protein lap4 isoform X9"; protein_id "XP_072950086.1"; exon_number "17";
NW_027332213.1	Gnomon	CDS	8316637	8316827	.	-	2	gene_id "scrib"; transcript_id "XM_073093985.1"; db_xref "GeneID:140758030"; db_xref "GenBank:XP_072950086.1"; gbkey "CDS"; gene "scrib"; product "protein lap4 isoform X9"; protein_id "XP_072950086.1"; exon_number "18";
NW_027332213.1	Gnomon	CDS	8316180	8316291	.	-	0	gene_id "scrib"; transcript_id "XM_073093985.1"; db_xref "GeneID:140758030"; db_xref "GenBank:XP_072950086.1"; gbkey "CDS"; gene "scrib"; product "protein lap4 isoform X9"; protein_id "XP_072950086.1"; exon_number "19";
NW_027332213.1	Gnomon	CDS	8315706	8316073	.	-	2	gene_id "scrib"; transcript_id "XM_073093985.1"; db_xref "GeneID:140758030"; db_xref "GenBank:XP_072950086.1"; gbkey "CDS"; gene "scrib"; product "protein lap4 isoform X9"; protein_id "XP_072950086.1"; exon_number "20";
NW_027332213.1	Gnomon	CDS	8315337	8315435	.	-	0	gene_id "scrib"; transcript_id "XM_073093985.1"; db_xref "GeneID:140758030"; db_xref "GenBank:XP_072950086.1"; gbkey "CDS"; gene "scrib"; product "protein lap4 isoform X9"; protein_id "XP_072950086.1"; exon_number "21";
NW_027332213.1	Gnomon	CDS	8313999	8314256	.	-	0	gene_id "scrib"; transcript_id "XM_073093985.1"; db_xref "GeneID:140758030"; db_xref "GenBank:XP_072950086.1"; gbkey "CDS"; gene "scrib"; product "protein lap4 isoform X9"; protein_id "XP_072950086.1"; exon_number "22";
NW_027332213.1	Gnomon	CDS	8311447	8311557	.	-	0	gene_id "scrib"; transcript_id "XM_073093985.1"; db_xref "GeneID:140758030"; db_xref "GenBank:XP_072950086.1"; gbkey "CDS"; gene "scrib"; product "protein lap4 isoform X9"; protein_id "XP_072950086.1"; exon_number "23";
NW_027332213.1	Gnomon	CDS	8310856	8311035	.	-	0	gene_id "scrib"; transcript_id "XM_073093985.1"; db_xref "GeneID:140758030"; db_xref "GenBank:XP_072950086.1"; gbkey "CDS"; gene "scrib"; product "protein lap4 isoform X9"; protein_id "XP_072950086.1"; exon_number "24";
NW_027332213.1	Gnomon	CDS	8307742	8307900	.	-	0	gene_id "scrib"; transcript_id "XM_073093985.1"; db_xref "GeneID:140758030"; db_xref "GenBank:XP_072950086.1"; gbkey "CDS"; gene "scrib"; product "protein lap4 isoform X9"; protein_id "XP_072950086.1"; exon_number "25";
NW_027332213.1	Gnomon	CDS	8307183	8307326	.	-	0	gene_id "scrib"; transcript_id "XM_073093985.1"; db_xref "GeneID:140758030"; db_xref "GenBank:XP_072950086.1"; gbkey "CDS"; gene "scrib"; product "protein lap4 isoform X9"; protein_id "XP_072950086.1"; exon_number "26";
NW_027332213.1	Gnomon	CDS	8306295	8306390	.	-	0	gene_id "scrib"; transcript_id "XM_073093985.1"; db_xref "GeneID:140758030"; db_xref "GenBank:XP_072950086.1"; gbkey "CDS"; gene "scrib"; product "protein lap4 isoform X9"; protein_id "XP_072950086.1"; exon_number "27";
NW_027332213.1	Gnomon	CDS	8305714	8305797	.	-	0	gene_id "scrib"; transcript_id "XM_073093985.1"; db_xref "GeneID:140758030"; db_xref "GenBank:XP_072950086.1"; gbkey "CDS"; gene "scrib"; product "protein lap4 isoform X9"; protein_id "XP_072950086.1"; exon_number "28";
NW_027332213.1	Gnomon	CDS	8305143	8305262	.	-	0	gene_id "scrib"; transcript_id "XM_073093985.1"; db_xref "GeneID:140758030"; db_xref "GenBank:XP_072950086.1"; gbkey "CDS"; gene "scrib"; product "protein lap4 isoform X9"; protein_id "XP_072950086.1"; exon_number "29";
NW_027332213.1	Gnomon	CDS	8300812	8301012	.	-	0	gene_id "scrib"; transcript_id "XM_073093985.1"; db_xref "GeneID:140758030"; db_xref "GenBank:XP_072950086.1"; gbkey "CDS"; gene "scrib"; product "protein lap4 isoform X9"; protein_id "XP_072950086.1"; exon_number "30";
NW_027332213.1	Gnomon	CDS	8299148	8299253	.	-	0	gene_id "scrib"; transcript_id "XM_073093985.1"; db_xref "GeneID:140758030"; db_xref "GenBank:XP_072950086.1"; gbkey "CDS"; gene "scrib"; product "protein lap4 isoform X9"; protein_id "XP_072950086.1"; exon_number "31";
NW_027332213.1	Gnomon	CDS	8298508	8298679	.	-	2	gene_id "scrib"; transcript_id "XM_073093985.1"; db_xref "GeneID:140758030"; db_xref "GenBank:XP_072950086.1"; gbkey "CDS"; gene "scrib"; product "protein lap4 isoform X9"; protein_id "XP_072950086.1"; exon_number "32";
NW_027332213.1	Gnomon	CDS	8297636	8297777	.	-	1	gene_id "scrib"; transcript_id "XM_073093985.1"; db_xref "GeneID:140758030"; db_xref "GenBank:XP_072950086.1"; gbkey "CDS"; gene "scrib"; product "protein lap4 isoform X9"; protein_id "XP_072950086.1"; exon_number "33";
NW_027332213.1	Gnomon	CDS	8296744	8296839	.	-	0	gene_id "scrib"; transcript_id "XM_073093985.1"; db_xref "GeneID:140758030"; db_xref "GenBank:XP_072950086.1"; gbkey "CDS"; gene "scrib"; product "protein lap4 isoform X9"; protein_id "XP_072950086.1"; exon_number "34";
NW_027332213.1	Gnomon	CDS	8296027	8296206	.	-	0	gene_id "scrib"; transcript_id "XM_073093985.1"; db_xref "GeneID:140758030"; db_xref "GenBank:XP_072950086.1"; gbkey "CDS"; gene "scrib"; product "protein lap4 isoform X9"; protein_id "XP_072950086.1"; exon_number "35";
NW_027332213.1	Gnomon	CDS	8295335	8295349	.	-	0	gene_id "scrib"; transcript_id "XM_073093985.1"; db_xref "GeneID:140758030"; db_xref "GenBank:XP_072950086.1"; gbkey "CDS"; gene "scrib"; product "protein lap4 isoform X9"; protein_id "XP_072950086.1"; exon_number "36";
NW_027332213.1	Gnomon	start_codon	8380387	8380389	.	-	0	gene_id "scrib"; transcript_id "XM_073093985.1"; db_xref "GeneID:140758030"; db_xref "GenBank:XP_072950086.1"; gbkey "CDS"; gene "scrib"; product "protein lap4 isoform X9"; protein_id "XP_072950086.1"; exon_number "1";
NW_027332213.1	Gnomon	stop_codon	8295332	8295334	.	-	0	gene_id "scrib"; transcript_id "XM_073093985.1"; db_xref "GeneID:140758030"; db_xref "GenBank:XP_072950086.1"; gbkey "CDS"; gene "scrib"; product "protein lap4 isoform X9"; protein_id "XP_072950086.1"; exon_number "36";
NW_027332213.1	Gnomon	gene	8381209	8386266	.	+	.	gene_id "P5cr"; transcript_id ""; db_xref "GeneID:140742225"; description "Pyrroline 5-carboyxlate reductase"; gbkey "Gene"; gene "P5cr"; gene_biotype "protein_coding";
NW_027332213.1	Gnomon	transcript	8381209	8386265	.	+	.	gene_id "P5cr"; transcript_id "XM_073073058.1"; db_xref "GeneID:140742225"; db_xref "GenBank:XM_073073058.1"; gbkey "mRNA"; gene "P5cr"; model_evidence "Supporting evidence includes similarity to: 22 Proteins"; product "Pyrroline 5-carboyxlate reductase, transcript variant X1"; transcript_biotype "mRNA";
NW_027332213.1	Gnomon	exon	8381209	8381295	.	+	.	gene_id "P5cr"; transcript_id "XM_073073058.1"; db_xref "GeneID:140742225"; db_xref "GenBank:XM_073073058.1"; gene "P5cr"; model_evidence "Supporting evidence includes similarity to: 22 Proteins"; product "Pyrroline 5-carboyxlate reductase, transcript variant X1"; transcript_biotype "mRNA"; exon_number "1";
NW_027332213.1	Gnomon	exon	8381478	8381592	.	+	.	gene_id "P5cr"; transcript_id "XM_073073058.1"; db_xref "GeneID:140742225"; db_xref "GenBank:XM_073073058.1"; gene "P5cr"; model_evidence "Supporting evidence includes similarity to: 22 Proteins"; product "Pyrroline 5-carboyxlate reductase, transcript variant X1"; transcript_biotype "mRNA"; exon_number "2";
NW_027332213.1	Gnomon	exon	8382010	8382269	.	+	.	gene_id "P5cr"; transcript_id "XM_073073058.1"; db_xref "GeneID:140742225"; db_xref "GenBank:XM_073073058.1"; gene "P5cr"; model_evidence "Supporting evidence includes similarity to: 22 Proteins"; product "Pyrroline 5-carboyxlate reductase, transcript variant X1"; transcript_biotype "mRNA"; exon_number "3";
NW_027332213.1	Gnomon	exon	8383382	8383603	.	+	.	gene_id "P5cr"; transcript_id "XM_073073058.1"; db_xref "GeneID:140742225"; db_xref "GenBank:XM_073073058.1"; gene "P5cr"; model_evidence "Supporting evidence includes similarity to: 22 Proteins"; product "Pyrroline 5-carboyxlate reductase, transcript variant X1"; transcript_biotype "mRNA"; exon_number "4";
NW_027332213.1	Gnomon	exon	8384223	8384434	.	+	.	gene_id "P5cr"; transcript_id "XM_073073058.1"; db_xref "GeneID:140742225"; db_xref "GenBank:XM_073073058.1"; gene "P5cr"; model_evidence "Supporting evidence includes similarity to: 22 Proteins"; product "Pyrroline 5-carboyxlate reductase, transcript variant X1"; transcript_biotype "mRNA"; exon_number "5";
NW_027332213.1	Gnomon	exon	8384721	8386265	.	+	.	gene_id "P5cr"; transcript_id "XM_073073058.1"; db_xref "GeneID:140742225"; db_xref "GenBank:XM_073073058.1"; gene "P5cr"; model_evidence "Supporting evidence includes similarity to: 22 Proteins"; product "Pyrroline 5-carboyxlate reductase, transcript variant X1"; transcript_biotype "mRNA"; exon_number "6";
NW_027332213.1	Gnomon	CDS	8381481	8381592	.	+	0	gene_id "P5cr"; transcript_id "XM_073073058.1"; db_xref "GeneID:140742225"; db_xref "GenBank:XP_072929159.1"; gbkey "CDS"; gene "P5cr"; product "pyrroline-5-carboxylate reductase 3"; protein_id "XP_072929159.1"; exon_number "2";
NW_027332213.1	Gnomon	CDS	8382010	8382269	.	+	2	gene_id "P5cr"; transcript_id "XM_073073058.1"; db_xref "GeneID:140742225"; db_xref "GenBank:XP_072929159.1"; gbkey "CDS"; gene "P5cr"; product "pyrroline-5-carboxylate reductase 3"; protein_id "XP_072929159.1"; exon_number "3";
NW_027332213.1	Gnomon	CDS	8383382	8383603	.	+	0	gene_id "P5cr"; transcript_id "XM_073073058.1"; db_xref "GeneID:140742225"; db_xref "GenBank:XP_072929159.1"; gbkey "CDS"; gene "P5cr"; product "pyrroline-5-carboxylate reductase 3"; protein_id "XP_072929159.1"; exon_number "4";
NW_027332213.1	Gnomon	CDS	8384223	8384434	.	+	0	gene_id "P5cr"; transcript_id "XM_073073058.1"; db_xref "GeneID:140742225"; db_xref "GenBank:XP_072929159.1"; gbkey "CDS"; gene "P5cr"; product "pyrroline-5-carboxylate reductase 3"; protein_id "XP_072929159.1"; exon_number "5";
NW_027332213.1	Gnomon	CDS	8384721	8384781	.	+	1	gene_id "P5cr"; transcript_id "XM_073073058.1"; db_xref "GeneID:140742225"; db_xref "GenBank:XP_072929159.1"; gbkey "CDS"; gene "P5cr"; product "pyrroline-5-carboxylate reductase 3"; protein_id "XP_072929159.1"; exon_number "6";
NW_027332213.1	Gnomon	start_codon	8381481	8381483	.	+	0	gene_id "P5cr"; transcript_id "XM_073073058.1"; db_xref "GeneID:140742225"; db_xref "GenBank:XP_072929159.1"; gbkey "CDS"; gene "P5cr"; product "pyrroline-5-carboxylate reductase 3"; protein_id "XP_072929159.1"; exon_number "2";
NW_027332213.1	Gnomon	stop_codon	8384782	8384784	.	+	0	gene_id "P5cr"; transcript_id "XM_073073058.1"; db_xref "GeneID:140742225"; db_xref "GenBank:XP_072929159.1"; gbkey "CDS"; gene "P5cr"; product "pyrroline-5-carboxylate reductase 3"; protein_id "XP_072929159.1"; exon_number "6";
NW_027332213.1	Gnomon	transcript	8381250	8386266	.	+	.	gene_id "P5cr"; transcript_id "XM_073073059.1"; db_xref "GeneID:140742225"; db_xref "GenBank:XM_073073059.1"; gbkey "mRNA"; gene "P5cr"; model_evidence "Supporting evidence includes similarity to: 22 Proteins"; product "Pyrroline 5-carboyxlate reductase, transcript variant X2"; transcript_biotype "mRNA";
NW_027332213.1	Gnomon	exon	8381250	8381393	.	+	.	gene_id "P5cr"; transcript_id "XM_073073059.1"; db_xref "GeneID:140742225"; db_xref "GenBank:XM_073073059.1"; gene "P5cr"; model_evidence "Supporting evidence includes similarity to: 22 Proteins"; product "Pyrroline 5-carboyxlate reductase, transcript variant X2"; transcript_biotype "mRNA"; exon_number "1";
NW_027332213.1	Gnomon	exon	8381478	8381592	.	+	.	gene_id "P5cr"; transcript_id "XM_073073059.1"; db_xref "GeneID:140742225"; db_xref "GenBank:XM_073073059.1"; gene "P5cr"; model_evidence "Supporting evidence includes similarity to: 22 Proteins"; product "Pyrroline 5-carboyxlate reductase, transcript variant X2"; transcript_biotype "mRNA"; exon_number "2";
NW_027332213.1	Gnomon	exon	8382010	8382269	.	+	.	gene_id "P5cr"; transcript_id "XM_073073059.1"; db_xref "GeneID:140742225"; db_xref "GenBank:XM_073073059.1"; gene "P5cr"; model_evidence "Supporting evidence includes similarity to: 22 Proteins"; product "Pyrroline 5-carboyxlate reductase, transcript variant X2"; transcript_biotype "mRNA"; exon_number "3";
NW_027332213.1	Gnomon	exon	8383382	8383603	.	+	.	gene_id "P5cr"; transcript_id "XM_073073059.1"; db_xref "GeneID:140742225"; db_xref "GenBank:XM_073073059.1"; gene "P5cr"; model_evidence "Supporting evidence includes similarity to: 22 Proteins"; product "Pyrroline 5-carboyxlate reductase, transcript variant X2"; transcript_biotype "mRNA"; exon_number "4";
NW_027332213.1	Gnomon	exon	8384223	8384434	.	+	.	gene_id "P5cr"; transcript_id "XM_073073059.1"; db_xref "GeneID:140742225"; db_xref "GenBank:XM_073073059.1"; gene "P5cr"; model_evidence "Supporting evidence includes similarity to: 22 Proteins"; product "Pyrroline 5-carboyxlate reductase, transcript variant X2"; transcript_biotype "mRNA"; exon_number "5";
NW_027332213.1	Gnomon	exon	8384721	8386266	.	+	.	gene_id "P5cr"; transcript_id "XM_073073059.1"; db_xref "GeneID:140742225"; db_xref "GenBank:XM_073073059.1"; gene "P5cr"; model_evidence "Supporting evidence includes similarity to: 22 Proteins"; product "Pyrroline 5-carboyxlate reductase, transcript variant X2"; transcript_biotype "mRNA"; exon_number "6";
NW_027332213.1	Gnomon	CDS	8381481	8381592	.	+	0	gene_id "P5cr"; transcript_id "XM_073073059.1"; db_xref "GeneID:140742225"; db_xref "GenBank:XP_072929160.1"; gbkey "CDS"; gene "P5cr"; product "pyrroline-5-carboxylate reductase 3"; protein_id "XP_072929160.1"; exon_number "2";
NW_027332213.1	Gnomon	CDS	8382010	8382269	.	+	2	gene_id "P5cr"; transcript_id "XM_073073059.1"; db_xref "GeneID:140742225"; db_xref "GenBank:XP_072929160.1"; gbkey "CDS"; gene "P5cr"; product "pyrroline-5-carboxylate reductase 3"; protein_id "XP_072929160.1"; exon_number "3";
NW_027332213.1	Gnomon	CDS	8383382	8383603	.	+	0	gene_id "P5cr"; transcript_id "XM_073073059.1"; db_xref "GeneID:140742225"; db_xref "GenBank:XP_072929160.1"; gbkey "CDS"; gene "P5cr"; product "pyrroline-5-carboxylate reductase 3"; protein_id "XP_072929160.1"; exon_number "4";
NW_027332213.1	Gnomon	CDS	8384223	8384434	.	+	0	gene_id "P5cr"; transcript_id "XM_073073059.1"; db_xref "GeneID:140742225"; db_xref "GenBank:XP_072929160.1"; gbkey "CDS"; gene "P5cr"; product "pyrroline-5-carboxylate reductase 3"; protein_id "XP_072929160.1"; exon_number "5";
NW_027332213.1	Gnomon	CDS	8384721	8384781	.	+	1	gene_id "P5cr"; transcript_id "XM_073073059.1"; db_xref "GeneID:140742225"; db_xref "GenBank:XP_072929160.1"; gbkey "CDS"; gene "P5cr"; product "pyrroline-5-carboxylate reductase 3"; protein_id "XP_072929160.1"; exon_number "6";
NW_027332213.1	Gnomon	start_codon	8381481	8381483	.	+	0	gene_id "P5cr"; transcript_id "XM_073073059.1"; db_xref "GeneID:140742225"; db_xref "GenBank:XP_072929160.1"; gbkey "CDS"; gene "P5cr"; product "pyrroline-5-carboxylate reductase 3"; protein_id "XP_072929160.1"; exon_number "2";
NW_027332213.1	Gnomon	stop_codon	8384782	8384784	.	+	0	gene_id "P5cr"; transcript_id "XM_073073059.1"; db_xref "GeneID:140742225"; db_xref "GenBank:XP_072929160.1"; gbkey "CDS"; gene "P5cr"; product "pyrroline-5-carboxylate reductase 3"; protein_id "XP_072929160.1"; exon_number "6";
NW_027332213.1	Gnomon	transcript	8381311	8386266	.	+	.	gene_id "P5cr"; transcript_id "XM_073073060.1"; db_xref "GeneID:140742225"; db_xref "GenBank:XM_073073060.1"; gbkey "mRNA"; gene "P5cr"; model_evidence "Supporting evidence includes similarity to: 22 Proteins"; product "Pyrroline 5-carboyxlate reductase, transcript variant X3"; transcript_biotype "mRNA";
NW_027332213.1	Gnomon	exon	8381311	8381329	.	+	.	gene_id "P5cr"; transcript_id "XM_073073060.1"; db_xref "GeneID:140742225"; db_xref "GenBank:XM_073073060.1"; gene "P5cr"; model_evidence "Supporting evidence includes similarity to: 22 Proteins"; product "Pyrroline 5-carboyxlate reductase, transcript variant X3"; transcript_biotype "mRNA"; exon_number "1";
NW_027332213.1	Gnomon	exon	8381478	8381592	.	+	.	gene_id "P5cr"; transcript_id "XM_073073060.1"; db_xref "GeneID:140742225"; db_xref "GenBank:XM_073073060.1"; gene "P5cr"; model_evidence "Supporting evidence includes similarity to: 22 Proteins"; product "Pyrroline 5-carboyxlate reductase, transcript variant X3"; transcript_biotype "mRNA"; exon_number "2";
NW_027332213.1	Gnomon	exon	8382010	8382269	.	+	.	gene_id "P5cr"; transcript_id "XM_073073060.1"; db_xref "GeneID:140742225"; db_xref "GenBank:XM_073073060.1"; gene "P5cr"; model_evidence "Supporting evidence includes similarity to: 22 Proteins"; product "Pyrroline 5-carboyxlate reductase, transcript variant X3"; transcript_biotype "mRNA"; exon_number "3";
NW_027332213.1	Gnomon	exon	8383382	8383603	.	+	.	gene_id "P5cr"; transcript_id "XM_073073060.1"; db_xref "GeneID:140742225"; db_xref "GenBank:XM_073073060.1"; gene "P5cr"; model_evidence "Supporting evidence includes similarity to: 22 Proteins"; product "Pyrroline 5-carboyxlate reductase, transcript variant X3"; transcript_biotype "mRNA"; exon_number "4";
NW_027332213.1	Gnomon	exon	8384223	8384434	.	+	.	gene_id "P5cr"; transcript_id "XM_073073060.1"; db_xref "GeneID:140742225"; db_xref "GenBank:XM_073073060.1"; gene "P5cr"; model_evidence "Supporting evidence includes similarity to: 22 Proteins"; product "Pyrroline 5-carboyxlate reductase, transcript variant X3"; transcript_biotype "mRNA"; exon_number "5";
NW_027332213.1	Gnomon	exon	8384721	8386266	.	+	.	gene_id "P5cr"; transcript_id "XM_073073060.1"; db_xref "GeneID:140742225"; db_xref "GenBank:XM_073073060.1"; gene "P5cr"; model_evidence "Supporting evidence includes similarity to: 22 Proteins"; product "Pyrroline 5-carboyxlate reductase, transcript variant X3"; transcript_biotype "mRNA"; exon_number "6";
NW_027332213.1	Gnomon	CDS	8381481	8381592	.	+	0	gene_id "P5cr"; transcript_id "XM_073073060.1"; db_xref "GeneID:140742225"; db_xref "GenBank:XP_072929161.1"; gbkey "CDS"; gene "P5cr"; product "pyrroline-5-carboxylate reductase 3"; protein_id "XP_072929161.1"; exon_number "2";
NW_027332213.1	Gnomon	CDS	8382010	8382269	.	+	2	gene_id "P5cr"; transcript_id "XM_073073060.1"; db_xref "GeneID:140742225"; db_xref "GenBank:XP_072929161.1"; gbkey "CDS"; gene "P5cr"; product "pyrroline-5-carboxylate reductase 3"; protein_id "XP_072929161.1"; exon_number "3";
NW_027332213.1	Gnomon	CDS	8383382	8383603	.	+	0	gene_id "P5cr"; transcript_id "XM_073073060.1"; db_xref "GeneID:140742225"; db_xref "GenBank:XP_072929161.1"; gbkey "CDS"; gene "P5cr"; product "pyrroline-5-carboxylate reductase 3"; protein_id "XP_072929161.1"; exon_number "4";
NW_027332213.1	Gnomon	CDS	8384223	8384434	.	+	0	gene_id "P5cr"; transcript_id "XM_073073060.1"; db_xref "GeneID:140742225"; db_xref "GenBank:XP_072929161.1"; gbkey "CDS"; gene "P5cr"; product "pyrroline-5-carboxylate reductase 3"; protein_id "XP_072929161.1"; exon_number "5";
NW_027332213.1	Gnomon	CDS	8384721	8384781	.	+	1	gene_id "P5cr"; transcript_id "XM_073073060.1"; db_xref "GeneID:140742225"; db_xref "GenBank:XP_072929161.1"; gbkey "CDS"; gene "P5cr"; product "pyrroline-5-carboxylate reductase 3"; protein_id "XP_072929161.1"; exon_number "6";
NW_027332213.1	Gnomon	start_codon	8381481	8381483	.	+	0	gene_id "P5cr"; transcript_id "XM_073073060.1"; db_xref "GeneID:140742225"; db_xref "GenBank:XP_072929161.1"; gbkey "CDS"; gene "P5cr"; product "pyrroline-5-carboxylate reductase 3"; protein_id "XP_072929161.1"; exon_number "2";
NW_027332213.1	Gnomon	stop_codon	8384782	8384784	.	+	0	gene_id "P5cr"; transcript_id "XM_073073060.1"; db_xref "GeneID:140742225"; db_xref "GenBank:XP_072929161.1"; gbkey "CDS"; gene "P5cr"; product "pyrroline-5-carboxylate reductase 3"; protein_id "XP_072929161.1"; exon_number "6";
NW_027332213.1	Gnomon	gene	8391198	8394840	.	+	.	gene_id "LOC140742226"; transcript_id ""; db_xref "GeneID:140742226"; description "uncharacterized LOC140742226"; gbkey "Gene"; gene "LOC140742226"; gene_biotype "protein_coding";
NW_027332213.1	Gnomon	transcript	8391198	8394840	.	+	.	gene_id "LOC140742226"; transcript_id "XM_073073061.1"; db_xref "GeneID:140742226"; db_xref "GenBank:XM_073073061.1"; experiment "COORDINATES: polyA evidence [ECO:0006239]"; gbkey "mRNA"; gene "LOC140742226"; model_evidence "Supporting evidence includes similarity to: 3 Proteins"; product "uncharacterized protein"; transcript_biotype "mRNA";
NW_027332213.1	Gnomon	exon	8391198	8391419	.	+	.	gene_id "LOC140742226"; transcript_id "XM_073073061.1"; db_xref "GeneID:140742226"; db_xref "GenBank:XM_073073061.1"; experiment "COORDINATES: polyA evidence [ECO:0006239]"; gene "LOC140742226"; model_evidence "Supporting evidence includes similarity to: 3 Proteins"; product "uncharacterized protein"; transcript_biotype "mRNA"; exon_number "1";
NW_027332213.1	Gnomon	exon	8392551	8392880	.	+	.	gene_id "LOC140742226"; transcript_id "XM_073073061.1"; db_xref "GeneID:140742226"; db_xref "GenBank:XM_073073061.1"; experiment "COORDINATES: polyA evidence [ECO:0006239]"; gene "LOC140742226"; model_evidence "Supporting evidence includes similarity to: 3 Proteins"; product "uncharacterized protein"; transcript_biotype "mRNA"; exon_number "2";
NW_027332213.1	Gnomon	exon	8393705	8393710	.	+	.	gene_id "LOC140742226"; transcript_id "XM_073073061.1"; db_xref "GeneID:140742226"; db_xref "GenBank:XM_073073061.1"; experiment "COORDINATES: polyA evidence [ECO:0006239]"; gene "LOC140742226"; model_evidence "Supporting evidence includes similarity to: 3 Proteins"; product "uncharacterized protein"; transcript_biotype "mRNA"; exon_number "3";
NW_027332213.1	Gnomon	exon	8393910	8394840	.	+	.	gene_id "LOC140742226"; transcript_id "XM_073073061.1"; db_xref "GeneID:140742226"; db_xref "GenBank:XM_073073061.1"; experiment "COORDINATES: polyA evidence [ECO:0006239]"; gene "LOC140742226"; model_evidence "Supporting evidence includes similarity to: 3 Proteins"; product "uncharacterized protein"; transcript_biotype "mRNA"; exon_number "4";
NW_027332213.1	Gnomon	CDS	8392567	8392880	.	+	0	gene_id "LOC140742226"; transcript_id "XM_073073061.1"; db_xref "GeneID:140742226"; db_xref "GenBank:XP_072929162.1"; gbkey "CDS"; gene "LOC140742226"; product "uncharacterized protein"; protein_id "XP_072929162.1"; exon_number "2";
NW_027332213.1	Gnomon	CDS	8393705	8393710	.	+	1	gene_id "LOC140742226"; transcript_id "XM_073073061.1"; db_xref "GeneID:140742226"; db_xref "GenBank:XP_072929162.1"; gbkey "CDS"; gene "LOC140742226"; product "uncharacterized protein"; protein_id "XP_072929162.1"; exon_number "3";
NW_027332213.1	Gnomon	CDS	8393910	8394078	.	+	1	gene_id "LOC140742226"; transcript_id "XM_073073061.1"; db_xref "GeneID:140742226"; db_xref "GenBank:XP_072929162.1"; gbkey "CDS"; gene "LOC140742226"; product "uncharacterized protein"; protein_id "XP_072929162.1"; exon_number "4";
NW_027332213.1	Gnomon	start_codon	8392567	8392569	.	+	0	gene_id "LOC140742226"; transcript_id "XM_073073061.1"; db_xref "GeneID:140742226"; db_xref "GenBank:XP_072929162.1"; gbkey "CDS"; gene "LOC140742226"; product "uncharacterized protein"; protein_id "XP_072929162.1"; exon_number "2";
NW_027332213.1	Gnomon	stop_codon	8394079	8394081	.	+	0	gene_id "LOC140742226"; transcript_id "XM_073073061.1"; db_xref "GeneID:140742226"; db_xref "GenBank:XP_072929162.1"; gbkey "CDS"; gene "LOC140742226"; product "uncharacterized protein"; protein_id "XP_072929162.1"; exon_number "4";
NW_027332213.1	Gnomon	gene	8401361	8406150	.	-	.	gene_id "LOC140757758"; transcript_id ""; db_xref "GeneID:140757758"; description "uncharacterized LOC140757758"; gbkey "Gene"; gene "LOC140757758"; gene_biotype "protein_coding";
NW_027332213.1	Gnomon	transcript	8401361	8406150	.	-	.	gene_id "LOC140757758"; transcript_id "XM_073093636.1"; db_xref "GeneID:140757758"; db_xref "GenBank:XM_073093636.1"; gbkey "mRNA"; gene "LOC140757758"; model_evidence "Supporting evidence includes similarity to: 6 Proteins"; product "uncharacterized protein, transcript variant X2"; transcript_biotype "mRNA";
NW_027332213.1	Gnomon	exon	8406056	8406150	.	-	.	gene_id "LOC140757758"; transcript_id "XM_073093636.1"; db_xref "GeneID:140757758"; db_xref "GenBank:XM_073093636.1"; gene "LOC140757758"; model_evidence "Supporting evidence includes similarity to: 6 Proteins"; product "uncharacterized protein, transcript variant X2"; transcript_biotype "mRNA"; exon_number "1";
NW_027332213.1	Gnomon	exon	8404649	8404747	.	-	.	gene_id "LOC140757758"; transcript_id "XM_073093636.1"; db_xref "GeneID:140757758"; db_xref "GenBank:XM_073093636.1"; gene "LOC140757758"; model_evidence "Supporting evidence includes similarity to: 6 Proteins"; product "uncharacterized protein, transcript variant X2"; transcript_biotype "mRNA"; exon_number "2";
NW_027332213.1	Gnomon	exon	8403947	8404176	.	-	.	gene_id "LOC140757758"; transcript_id "XM_073093636.1"; db_xref "GeneID:140757758"; db_xref "GenBank:XM_073093636.1"; gene "LOC140757758"; model_evidence "Supporting evidence includes similarity to: 6 Proteins"; product "uncharacterized protein, transcript variant X2"; transcript_biotype "mRNA"; exon_number "3";
NW_027332213.1	Gnomon	exon	8403292	8403441	.	-	.	gene_id "LOC140757758"; transcript_id "XM_073093636.1"; db_xref "GeneID:140757758"; db_xref "GenBank:XM_073093636.1"; gene "LOC140757758"; model_evidence "Supporting evidence includes similarity to: 6 Proteins"; product "uncharacterized protein, transcript variant X2"; transcript_biotype "mRNA"; exon_number "4";
NW_027332213.1	Gnomon	exon	8401361	8401700	.	-	.	gene_id "LOC140757758"; transcript_id "XM_073093636.1"; db_xref "GeneID:140757758"; db_xref "GenBank:XM_073093636.1"; gene "LOC140757758"; model_evidence "Supporting evidence includes similarity to: 6 Proteins"; product "uncharacterized protein, transcript variant X2"; transcript_biotype "mRNA"; exon_number "5";
NW_027332213.1	Gnomon	CDS	8406056	8406062	.	-	0	gene_id "LOC140757758"; transcript_id "XM_073093636.1"; db_xref "GeneID:140757758"; db_xref "GenBank:XP_072949737.1"; gbkey "CDS"; gene "LOC140757758"; product "uncharacterized protein isoform X2"; protein_id "XP_072949737.1"; exon_number "1";
NW_027332213.1	Gnomon	CDS	8404649	8404747	.	-	2	gene_id "LOC140757758"; transcript_id "XM_073093636.1"; db_xref "GeneID:140757758"; db_xref "GenBank:XP_072949737.1"; gbkey "CDS"; gene "LOC140757758"; product "uncharacterized protein isoform X2"; protein_id "XP_072949737.1"; exon_number "2";
NW_027332213.1	Gnomon	CDS	8403947	8404176	.	-	2	gene_id "LOC140757758"; transcript_id "XM_073093636.1"; db_xref "GeneID:140757758"; db_xref "GenBank:XP_072949737.1"; gbkey "CDS"; gene "LOC140757758"; product "uncharacterized protein isoform X2"; protein_id "XP_072949737.1"; exon_number "3";
NW_027332213.1	Gnomon	CDS	8403292	8403441	.	-	0	gene_id "LOC140757758"; transcript_id "XM_073093636.1"; db_xref "GeneID:140757758"; db_xref "GenBank:XP_072949737.1"; gbkey "CDS"; gene "LOC140757758"; product "uncharacterized protein isoform X2"; protein_id "XP_072949737.1"; exon_number "4";
NW_027332213.1	Gnomon	CDS	8401608	8401700	.	-	0	gene_id "LOC140757758"; transcript_id "XM_073093636.1"; db_xref "GeneID:140757758"; db_xref "GenBank:XP_072949737.1"; gbkey "CDS"; gene "LOC140757758"; product "uncharacterized protein isoform X2"; protein_id "XP_072949737.1"; exon_number "5";
NW_027332213.1	Gnomon	start_codon	8406060	8406062	.	-	0	gene_id "LOC140757758"; transcript_id "XM_073093636.1"; db_xref "GeneID:140757758"; db_xref "GenBank:XP_072949737.1"; gbkey "CDS"; gene "LOC140757758"; product "uncharacterized protein isoform X2"; protein_id "XP_072949737.1"; exon_number "1";
NW_027332213.1	Gnomon	stop_codon	8401605	8401607	.	-	0	gene_id "LOC140757758"; transcript_id "XM_073093636.1"; db_xref "GeneID:140757758"; db_xref "GenBank:XP_072949737.1"; gbkey "CDS"; gene "LOC140757758"; product "uncharacterized protein isoform X2"; protein_id "XP_072949737.1"; exon_number "5";
NW_027332213.1	Gnomon	transcript	8401361	8406150	.	-	.	gene_id "LOC140757758"; transcript_id "XM_073093635.1"; db_xref "GeneID:140757758"; db_xref "GenBank:XM_073093635.1"; gbkey "mRNA"; gene "LOC140757758"; model_evidence "Supporting evidence includes similarity to: 7 Proteins"; product "uncharacterized protein, transcript variant X1"; transcript_biotype "mRNA";
NW_027332213.1	Gnomon	exon	8406056	8406150	.	-	.	gene_id "LOC140757758"; transcript_id "XM_073093635.1"; db_xref "GeneID:140757758"; db_xref "GenBank:XM_073093635.1"; gene "LOC140757758"; model_evidence "Supporting evidence includes similarity to: 7 Proteins"; product "uncharacterized protein, transcript variant X1"; transcript_biotype "mRNA"; exon_number "1";
NW_027332213.1	Gnomon	exon	8404589	8404747	.	-	.	gene_id "LOC140757758"; transcript_id "XM_073093635.1"; db_xref "GeneID:140757758"; db_xref "GenBank:XM_073093635.1"; gene "LOC140757758"; model_evidence "Supporting evidence includes similarity to: 7 Proteins"; product "uncharacterized protein, transcript variant X1"; transcript_biotype "mRNA"; exon_number "2";
NW_027332213.1	Gnomon	exon	8403947	8404176	.	-	.	gene_id "LOC140757758"; transcript_id "XM_073093635.1"; db_xref "GeneID:140757758"; db_xref "GenBank:XM_073093635.1"; gene "LOC140757758"; model_evidence "Supporting evidence includes similarity to: 7 Proteins"; product "uncharacterized protein, transcript variant X1"; transcript_biotype "mRNA"; exon_number "3";
NW_027332213.1	Gnomon	exon	8403292	8403441	.	-	.	gene_id "LOC140757758"; transcript_id "XM_073093635.1"; db_xref "GeneID:140757758"; db_xref "GenBank:XM_073093635.1"; gene "LOC140757758"; model_evidence "Supporting evidence includes similarity to: 7 Proteins"; product "uncharacterized protein, transcript variant X1"; transcript_biotype "mRNA"; exon_number "4";
NW_027332213.1	Gnomon	exon	8401361	8401700	.	-	.	gene_id "LOC140757758"; transcript_id "XM_073093635.1"; db_xref "GeneID:140757758"; db_xref "GenBank:XM_073093635.1"; gene "LOC140757758"; model_evidence "Supporting evidence includes similarity to: 7 Proteins"; product "uncharacterized protein, transcript variant X1"; transcript_biotype "mRNA"; exon_number "5";
NW_027332213.1	Gnomon	CDS	8406056	8406062	.	-	0	gene_id "LOC140757758"; transcript_id "XM_073093635.1"; db_xref "GeneID:140757758"; db_xref "GenBank:XP_072949736.1"; gbkey "CDS"; gene "LOC140757758"; product "uncharacterized protein isoform X1"; protein_id "XP_072949736.1"; exon_number "1";
NW_027332213.1	Gnomon	CDS	8404589	8404747	.	-	2	gene_id "LOC140757758"; transcript_id "XM_073093635.1"; db_xref "GeneID:140757758"; db_xref "GenBank:XP_072949736.1"; gbkey "CDS"; gene "LOC140757758"; product "uncharacterized protein isoform X1"; protein_id "XP_072949736.1"; exon_number "2";
NW_027332213.1	Gnomon	CDS	8403947	8404176	.	-	2	gene_id "LOC140757758"; transcript_id "XM_073093635.1"; db_xref "GeneID:140757758"; db_xref "GenBank:XP_072949736.1"; gbkey "CDS"; gene "LOC140757758"; product "uncharacterized protein isoform X1"; protein_id "XP_072949736.1"; exon_number "3";
NW_027332213.1	Gnomon	CDS	8403292	8403441	.	-	0	gene_id "LOC140757758"; transcript_id "XM_073093635.1"; db_xref "GeneID:140757758"; db_xref "GenBank:XP_072949736.1"; gbkey "CDS"; gene "LOC140757758"; product "uncharacterized protein isoform X1"; protein_id "XP_072949736.1"; exon_number "4";
NW_027332213.1	Gnomon	CDS	8401608	8401700	.	-	0	gene_id "LOC140757758"; transcript_id "XM_073093635.1"; db_xref "GeneID:140757758"; db_xref "GenBank:XP_072949736.1"; gbkey "CDS"; gene "LOC140757758"; product "uncharacterized protein isoform X1"; protein_id "XP_072949736.1"; exon_number "5";
NW_027332213.1	Gnomon	start_codon	8406060	8406062	.	-	0	gene_id "LOC140757758"; transcript_id "XM_073093635.1"; db_xref "GeneID:140757758"; db_xref "GenBank:XP_072949736.1"; gbkey "CDS"; gene "LOC140757758"; product "uncharacterized protein isoform X1"; protein_id "XP_072949736.1"; exon_number "1";
NW_027332213.1	Gnomon	stop_codon	8401605	8401607	.	-	0	gene_id "LOC140757758"; transcript_id "XM_073093635.1"; db_xref "GeneID:140757758"; db_xref "GenBank:XP_072949736.1"; gbkey "CDS"; gene "LOC140757758"; product "uncharacterized protein isoform X1"; protein_id "XP_072949736.1"; exon_number "5";
NW_027332213.1	Gnomon	gene	8406806	8410515	.	+	.	gene_id "LOC140757837"; transcript_id ""; db_xref "GeneID:140757837"; description "uncharacterized LOC140757837"; gbkey "Gene"; gene "LOC140757837"; gene_biotype "protein_coding";
NW_027332213.1	Gnomon	transcript	8406806	8410515	.	+	.	gene_id "LOC140757837"; transcript_id "XM_073093708.1"; db_xref "GeneID:140757837"; db_xref "GenBank:XM_073093708.1"; experiment "COORDINATES: polyA evidence [ECO:0006239]"; gbkey "mRNA"; gene "LOC140757837"; model_evidence "Supporting evidence includes similarity to: 7 Proteins"; product "uncharacterized protein"; transcript_biotype "mRNA";
NW_027332213.1	Gnomon	exon	8406806	8407360	.	+	.	gene_id "LOC140757837"; transcript_id "XM_073093708.1"; db_xref "GeneID:140757837"; db_xref "GenBank:XM_073093708.1"; experiment "COORDINATES: polyA evidence [ECO:0006239]"; gene "LOC140757837"; model_evidence "Supporting evidence includes similarity to: 7 Proteins"; product "uncharacterized protein"; transcript_biotype "mRNA"; exon_number "1";
NW_027332213.1	Gnomon	exon	8407513	8407581	.	+	.	gene_id "LOC140757837"; transcript_id "XM_073093708.1"; db_xref "GeneID:140757837"; db_xref "GenBank:XM_073093708.1"; experiment "COORDINATES: polyA evidence [ECO:0006239]"; gene "LOC140757837"; model_evidence "Supporting evidence includes similarity to: 7 Proteins"; product "uncharacterized protein"; transcript_biotype "mRNA"; exon_number "2";
NW_027332213.1	Gnomon	exon	8407935	8408079	.	+	.	gene_id "LOC140757837"; transcript_id "XM_073093708.1"; db_xref "GeneID:140757837"; db_xref "GenBank:XM_073093708.1"; experiment "COORDINATES: polyA evidence [ECO:0006239]"; gene "LOC140757837"; model_evidence "Supporting evidence includes similarity to: 7 Proteins"; product "uncharacterized protein"; transcript_biotype "mRNA"; exon_number "3";
NW_027332213.1	Gnomon	exon	8410106	8410515	.	+	.	gene_id "LOC140757837"; transcript_id "XM_073093708.1"; db_xref "GeneID:140757837"; db_xref "GenBank:XM_073093708.1"; experiment "COORDINATES: polyA evidence [ECO:0006239]"; gene "LOC140757837"; model_evidence "Supporting evidence includes similarity to: 7 Proteins"; product "uncharacterized protein"; transcript_biotype "mRNA"; exon_number "4";
NW_027332213.1	Gnomon	CDS	8406806	8407360	.	+	0	gene_id "LOC140757837"; transcript_id "XM_073093708.1"; db_xref "GeneID:140757837"; db_xref "GenBank:XP_072949809.1"; gbkey "CDS"; gene "LOC140757837"; product "uncharacterized protein"; protein_id "XP_072949809.1"; exon_number "1";
NW_027332213.1	Gnomon	CDS	8407513	8407581	.	+	0	gene_id "LOC140757837"; transcript_id "XM_073093708.1"; db_xref "GeneID:140757837"; db_xref "GenBank:XP_072949809.1"; gbkey "CDS"; gene "LOC140757837"; product "uncharacterized protein"; protein_id "XP_072949809.1"; exon_number "2";
NW_027332213.1	Gnomon	CDS	8407935	8408079	.	+	0	gene_id "LOC140757837"; transcript_id "XM_073093708.1"; db_xref "GeneID:140757837"; db_xref "GenBank:XP_072949809.1"; gbkey "CDS"; gene "LOC140757837"; product "uncharacterized protein"; protein_id "XP_072949809.1"; exon_number "3";
NW_027332213.1	Gnomon	CDS	8410106	8410263	.	+	2	gene_id "LOC140757837"; transcript_id "XM_073093708.1"; db_xref "GeneID:140757837"; db_xref "GenBank:XP_072949809.1"; gbkey "CDS"; gene "LOC140757837"; product "uncharacterized protein"; protein_id "XP_072949809.1"; exon_number "4";
NW_027332213.1	Gnomon	start_codon	8406806	8406808	.	+	0	gene_id "LOC140757837"; transcript_id "XM_073093708.1"; db_xref "GeneID:140757837"; db_xref "GenBank:XP_072949809.1"; gbkey "CDS"; gene "LOC140757837"; product "uncharacterized protein"; protein_id "XP_072949809.1"; exon_number "1";
NW_027332213.1	Gnomon	stop_codon	8410264	8410266	.	+	0	gene_id "LOC140757837"; transcript_id "XM_073093708.1"; db_xref "GeneID:140757837"; db_xref "GenBank:XP_072949809.1"; gbkey "CDS"; gene "LOC140757837"; product "uncharacterized protein"; protein_id "XP_072949809.1"; exon_number "4";
NW_027332213.1	Gnomon	gene	8413949	8426971	.	-	.	gene_id "LOC140742229"; transcript_id ""; db_xref "GeneID:140742229"; description "lysosomal proton-coupled steroid conjugate and bile acid symporter SLC46A3-like"; gbkey "Gene"; gene "LOC140742229"; gene_biotype "protein_coding";
NW_027332213.1	Gnomon	transcript	8413949	8426971	.	-	.	gene_id "LOC140742229"; transcript_id "XM_073073071.1"; db_xref "GeneID:140742229"; db_xref "GenBank:XM_073073071.1"; gbkey "mRNA"; gene "LOC140742229"; model_evidence "Supporting evidence includes similarity to: 4 Proteins"; product "lysosomal proton-coupled steroid conjugate and bile acid symporter SLC46A3-like"; transcript_biotype "mRNA";
NW_027332213.1	Gnomon	exon	8426249	8426971	.	-	.	gene_id "LOC140742229"; transcript_id "XM_073073071.1"; db_xref "GeneID:140742229"; db_xref "GenBank:XM_073073071.1"; gene "LOC140742229"; model_evidence "Supporting evidence includes similarity to: 4 Proteins"; product "lysosomal proton-coupled steroid conjugate and bile acid symporter SLC46A3-like"; transcript_biotype "mRNA"; exon_number "1";
NW_027332213.1	Gnomon	exon	8425723	8425942	.	-	.	gene_id "LOC140742229"; transcript_id "XM_073073071.1"; db_xref "GeneID:140742229"; db_xref "GenBank:XM_073073071.1"; gene "LOC140742229"; model_evidence "Supporting evidence includes similarity to: 4 Proteins"; product "lysosomal proton-coupled steroid conjugate and bile acid symporter SLC46A3-like"; transcript_biotype "mRNA"; exon_number "2";
NW_027332213.1	Gnomon	exon	8422979	8423272	.	-	.	gene_id "LOC140742229"; transcript_id "XM_073073071.1"; db_xref "GeneID:140742229"; db_xref "GenBank:XM_073073071.1"; gene "LOC140742229"; model_evidence "Supporting evidence includes similarity to: 4 Proteins"; product "lysosomal proton-coupled steroid conjugate and bile acid symporter SLC46A3-like"; transcript_biotype "mRNA"; exon_number "3";
NW_027332213.1	Gnomon	exon	8419153	8419305	.	-	.	gene_id "LOC140742229"; transcript_id "XM_073073071.1"; db_xref "GeneID:140742229"; db_xref "GenBank:XM_073073071.1"; gene "LOC140742229"; model_evidence "Supporting evidence includes similarity to: 4 Proteins"; product "lysosomal proton-coupled steroid conjugate and bile acid symporter SLC46A3-like"; transcript_biotype "mRNA"; exon_number "4";
NW_027332213.1	Gnomon	exon	8418072	8418264	.	-	.	gene_id "LOC140742229"; transcript_id "XM_073073071.1"; db_xref "GeneID:140742229"; db_xref "GenBank:XM_073073071.1"; gene "LOC140742229"; model_evidence "Supporting evidence includes similarity to: 4 Proteins"; product "lysosomal proton-coupled steroid conjugate and bile acid symporter SLC46A3-like"; transcript_biotype "mRNA"; exon_number "5";
NW_027332213.1	Gnomon	exon	8416389	8416490	.	-	.	gene_id "LOC140742229"; transcript_id "XM_073073071.1"; db_xref "GeneID:140742229"; db_xref "GenBank:XM_073073071.1"; gene "LOC140742229"; model_evidence "Supporting evidence includes similarity to: 4 Proteins"; product "lysosomal proton-coupled steroid conjugate and bile acid symporter SLC46A3-like"; transcript_biotype "mRNA"; exon_number "6";
NW_027332213.1	Gnomon	exon	8416005	8416142	.	-	.	gene_id "LOC140742229"; transcript_id "XM_073073071.1"; db_xref "GeneID:140742229"; db_xref "GenBank:XM_073073071.1"; gene "LOC140742229"; model_evidence "Supporting evidence includes similarity to: 4 Proteins"; product "lysosomal proton-coupled steroid conjugate and bile acid symporter SLC46A3-like"; transcript_biotype "mRNA"; exon_number "7";
NW_027332213.1	Gnomon	exon	8414882	8414965	.	-	.	gene_id "LOC140742229"; transcript_id "XM_073073071.1"; db_xref "GeneID:140742229"; db_xref "GenBank:XM_073073071.1"; gene "LOC140742229"; model_evidence "Supporting evidence includes similarity to: 4 Proteins"; product "lysosomal proton-coupled steroid conjugate and bile acid symporter SLC46A3-like"; transcript_biotype "mRNA"; exon_number "8";
NW_027332213.1	Gnomon	exon	8413949	8414283	.	-	.	gene_id "LOC140742229"; transcript_id "XM_073073071.1"; db_xref "GeneID:140742229"; db_xref "GenBank:XM_073073071.1"; gene "LOC140742229"; model_evidence "Supporting evidence includes similarity to: 4 Proteins"; product "lysosomal proton-coupled steroid conjugate and bile acid symporter SLC46A3-like"; transcript_biotype "mRNA"; exon_number "9";
NW_027332213.1	Gnomon	CDS	8426249	8426289	.	-	0	gene_id "LOC140742229"; transcript_id "XM_073073071.1"; db_xref "GeneID:140742229"; db_xref "GenBank:XP_072929172.1"; gbkey "CDS"; gene "LOC140742229"; product "lysosomal proton-coupled steroid conjugate and bile acid symporter SLC46A3-like"; protein_id "XP_072929172.1"; exon_number "1";
NW_027332213.1	Gnomon	CDS	8425723	8425942	.	-	1	gene_id "LOC140742229"; transcript_id "XM_073073071.1"; db_xref "GeneID:140742229"; db_xref "GenBank:XP_072929172.1"; gbkey "CDS"; gene "LOC140742229"; product "lysosomal proton-coupled steroid conjugate and bile acid symporter SLC46A3-like"; protein_id "XP_072929172.1"; exon_number "2";
NW_027332213.1	Gnomon	CDS	8422979	8423272	.	-	0	gene_id "LOC140742229"; transcript_id "XM_073073071.1"; db_xref "GeneID:140742229"; db_xref "GenBank:XP_072929172.1"; gbkey "CDS"; gene "LOC140742229"; product "lysosomal proton-coupled steroid conjugate and bile acid symporter SLC46A3-like"; protein_id "XP_072929172.1"; exon_number "3";
NW_027332213.1	Gnomon	CDS	8419153	8419305	.	-	0	gene_id "LOC140742229"; transcript_id "XM_073073071.1"; db_xref "GeneID:140742229"; db_xref "GenBank:XP_072929172.1"; gbkey "CDS"; gene "LOC140742229"; product "lysosomal proton-coupled steroid conjugate and bile acid symporter SLC46A3-like"; protein_id "XP_072929172.1"; exon_number "4";
NW_027332213.1	Gnomon	CDS	8418072	8418264	.	-	0	gene_id "LOC140742229"; transcript_id "XM_073073071.1"; db_xref "GeneID:140742229"; db_xref "GenBank:XP_072929172.1"; gbkey "CDS"; gene "LOC140742229"; product "lysosomal proton-coupled steroid conjugate and bile acid symporter SLC46A3-like"; protein_id "XP_072929172.1"; exon_number "5";
NW_027332213.1	Gnomon	CDS	8416389	8416490	.	-	2	gene_id "LOC140742229"; transcript_id "XM_073073071.1"; db_xref "GeneID:140742229"; db_xref "GenBank:XP_072929172.1"; gbkey "CDS"; gene "LOC140742229"; product "lysosomal proton-coupled steroid conjugate and bile acid symporter SLC46A3-like"; protein_id "XP_072929172.1"; exon_number "6";
NW_027332213.1	Gnomon	CDS	8416005	8416142	.	-	2	gene_id "LOC140742229"; transcript_id "XM_073073071.1"; db_xref "GeneID:140742229"; db_xref "GenBank:XP_072929172.1"; gbkey "CDS"; gene "LOC140742229"; product "lysosomal proton-coupled steroid conjugate and bile acid symporter SLC46A3-like"; protein_id "XP_072929172.1"; exon_number "7";
NW_027332213.1	Gnomon	CDS	8414882	8414965	.	-	2	gene_id "LOC140742229"; transcript_id "XM_073073071.1"; db_xref "GeneID:140742229"; db_xref "GenBank:XP_072929172.1"; gbkey "CDS"; gene "LOC140742229"; product "lysosomal proton-coupled steroid conjugate and bile acid symporter SLC46A3-like"; protein_id "XP_072929172.1"; exon_number "8";
NW_027332213.1	Gnomon	CDS	8413985	8414283	.	-	2	gene_id "LOC140742229"; transcript_id "XM_073073071.1"; db_xref "GeneID:140742229"; db_xref "GenBank:XP_072929172.1"; gbkey "CDS"; gene "LOC140742229"; product "lysosomal proton-coupled steroid conjugate and bile acid symporter SLC46A3-like"; protein_id "XP_072929172.1"; exon_number "9";
NW_027332213.1	Gnomon	start_codon	8426287	8426289	.	-	0	gene_id "LOC140742229"; transcript_id "XM_073073071.1"; db_xref "GeneID:140742229"; db_xref "GenBank:XP_072929172.1"; gbkey "CDS"; gene "LOC140742229"; product "lysosomal proton-coupled steroid conjugate and bile acid symporter SLC46A3-like"; protein_id "XP_072929172.1"; exon_number "1";
NW_027332213.1	Gnomon	stop_codon	8413982	8413984	.	-	0	gene_id "LOC140742229"; transcript_id "XM_073073071.1"; db_xref "GeneID:140742229"; db_xref "GenBank:XP_072929172.1"; gbkey "CDS"; gene "LOC140742229"; product "lysosomal proton-coupled steroid conjugate and bile acid symporter SLC46A3-like"; protein_id "XP_072929172.1"; exon_number "9";
NW_027332213.1	Gnomon	gene	8431701	8513169	.	+	.	gene_id "LOC140742228"; transcript_id ""; db_xref "GeneID:140742228"; description "uncharacterized LOC140742228"; gbkey "Gene"; gene "LOC140742228"; gene_biotype "protein_coding";
NW_027332213.1	Gnomon	transcript	8431701	8513169	.	+	.	gene_id "LOC140742228"; transcript_id "XM_073073063.1"; db_xref "GeneID:140742228"; db_xref "GenBank:XM_073073063.1"; gbkey "mRNA"; gene "LOC140742228"; model_evidence "Supporting evidence includes similarity to: 10 Proteins"; product "uncharacterized protein, transcript variant X2"; transcript_biotype "mRNA";
NW_027332213.1	Gnomon	exon	8431701	8431823	.	+	.	gene_id "LOC140742228"; transcript_id "XM_073073063.1"; db_xref "GeneID:140742228"; db_xref "GenBank:XM_073073063.1"; gene "LOC140742228"; model_evidence "Supporting evidence includes similarity to: 10 Proteins"; product "uncharacterized protein, transcript variant X2"; transcript_biotype "mRNA"; exon_number "1";
NW_027332213.1	Gnomon	exon	8432022	8432087	.	+	.	gene_id "LOC140742228"; transcript_id "XM_073073063.1"; db_xref "GeneID:140742228"; db_xref "GenBank:XM_073073063.1"; gene "LOC140742228"; model_evidence "Supporting evidence includes similarity to: 10 Proteins"; product "uncharacterized protein, transcript variant X2"; transcript_biotype "mRNA"; exon_number "2";
NW_027332213.1	Gnomon	exon	8489324	8489486	.	+	.	gene_id "LOC140742228"; transcript_id "XM_073073063.1"; db_xref "GeneID:140742228"; db_xref "GenBank:XM_073073063.1"; gene "LOC140742228"; model_evidence "Supporting evidence includes similarity to: 10 Proteins"; product "uncharacterized protein, transcript variant X2"; transcript_biotype "mRNA"; exon_number "3";
NW_027332213.1	Gnomon	exon	8490653	8490899	.	+	.	gene_id "LOC140742228"; transcript_id "XM_073073063.1"; db_xref "GeneID:140742228"; db_xref "GenBank:XM_073073063.1"; gene "LOC140742228"; model_evidence "Supporting evidence includes similarity to: 10 Proteins"; product "uncharacterized protein, transcript variant X2"; transcript_biotype "mRNA"; exon_number "4";
NW_027332213.1	Gnomon	exon	8494484	8494579	.	+	.	gene_id "LOC140742228"; transcript_id "XM_073073063.1"; db_xref "GeneID:140742228"; db_xref "GenBank:XM_073073063.1"; gene "LOC140742228"; model_evidence "Supporting evidence includes similarity to: 10 Proteins"; product "uncharacterized protein, transcript variant X2"; transcript_biotype "mRNA"; exon_number "5";
NW_027332213.1	Gnomon	exon	8497232	8497484	.	+	.	gene_id "LOC140742228"; transcript_id "XM_073073063.1"; db_xref "GeneID:140742228"; db_xref "GenBank:XM_073073063.1"; gene "LOC140742228"; model_evidence "Supporting evidence includes similarity to: 10 Proteins"; product "uncharacterized protein, transcript variant X2"; transcript_biotype "mRNA"; exon_number "6";
NW_027332213.1	Gnomon	exon	8497628	8497811	.	+	.	gene_id "LOC140742228"; transcript_id "XM_073073063.1"; db_xref "GeneID:140742228"; db_xref "GenBank:XM_073073063.1"; gene "LOC140742228"; model_evidence "Supporting evidence includes similarity to: 10 Proteins"; product "uncharacterized protein, transcript variant X2"; transcript_biotype "mRNA"; exon_number "7";
NW_027332213.1	Gnomon	exon	8497898	8498054	.	+	.	gene_id "LOC140742228"; transcript_id "XM_073073063.1"; db_xref "GeneID:140742228"; db_xref "GenBank:XM_073073063.1"; gene "LOC140742228"; model_evidence "Supporting evidence includes similarity to: 10 Proteins"; product "uncharacterized protein, transcript variant X2"; transcript_biotype "mRNA"; exon_number "8";
NW_027332213.1	Gnomon	exon	8498137	8500431	.	+	.	gene_id "LOC140742228"; transcript_id "XM_073073063.1"; db_xref "GeneID:140742228"; db_xref "GenBank:XM_073073063.1"; gene "LOC140742228"; model_evidence "Supporting evidence includes similarity to: 10 Proteins"; product "uncharacterized protein, transcript variant X2"; transcript_biotype "mRNA"; exon_number "9";
NW_027332213.1	Gnomon	exon	8500724	8500847	.	+	.	gene_id "LOC140742228"; transcript_id "XM_073073063.1"; db_xref "GeneID:140742228"; db_xref "GenBank:XM_073073063.1"; gene "LOC140742228"; model_evidence "Supporting evidence includes similarity to: 10 Proteins"; product "uncharacterized protein, transcript variant X2"; transcript_biotype "mRNA"; exon_number "10";
NW_027332213.1	Gnomon	exon	8500925	8501173	.	+	.	gene_id "LOC140742228"; transcript_id "XM_073073063.1"; db_xref "GeneID:140742228"; db_xref "GenBank:XM_073073063.1"; gene "LOC140742228"; model_evidence "Supporting evidence includes similarity to: 10 Proteins"; product "uncharacterized protein, transcript variant X2"; transcript_biotype "mRNA"; exon_number "11";
NW_027332213.1	Gnomon	exon	8501766	8501871	.	+	.	gene_id "LOC140742228"; transcript_id "XM_073073063.1"; db_xref "GeneID:140742228"; db_xref "GenBank:XM_073073063.1"; gene "LOC140742228"; model_evidence "Supporting evidence includes similarity to: 10 Proteins"; product "uncharacterized protein, transcript variant X2"; transcript_biotype "mRNA"; exon_number "12";
NW_027332213.1	Gnomon	exon	8502153	8502405	.	+	.	gene_id "LOC140742228"; transcript_id "XM_073073063.1"; db_xref "GeneID:140742228"; db_xref "GenBank:XM_073073063.1"; gene "LOC140742228"; model_evidence "Supporting evidence includes similarity to: 10 Proteins"; product "uncharacterized protein, transcript variant X2"; transcript_biotype "mRNA"; exon_number "13";
NW_027332213.1	Gnomon	exon	8502777	8503196	.	+	.	gene_id "LOC140742228"; transcript_id "XM_073073063.1"; db_xref "GeneID:140742228"; db_xref "GenBank:XM_073073063.1"; gene "LOC140742228"; model_evidence "Supporting evidence includes similarity to: 10 Proteins"; product "uncharacterized protein, transcript variant X2"; transcript_biotype "mRNA"; exon_number "14";
NW_027332213.1	Gnomon	exon	8504294	8504453	.	+	.	gene_id "LOC140742228"; transcript_id "XM_073073063.1"; db_xref "GeneID:140742228"; db_xref "GenBank:XM_073073063.1"; gene "LOC140742228"; model_evidence "Supporting evidence includes similarity to: 10 Proteins"; product "uncharacterized protein, transcript variant X2"; transcript_biotype "mRNA"; exon_number "15";
NW_027332213.1	Gnomon	exon	8506316	8506424	.	+	.	gene_id "LOC140742228"; transcript_id "XM_073073063.1"; db_xref "GeneID:140742228"; db_xref "GenBank:XM_073073063.1"; gene "LOC140742228"; model_evidence "Supporting evidence includes similarity to: 10 Proteins"; product "uncharacterized protein, transcript variant X2"; transcript_biotype "mRNA"; exon_number "16";
NW_027332213.1	Gnomon	exon	8508459	8508572	.	+	.	gene_id "LOC140742228"; transcript_id "XM_073073063.1"; db_xref "GeneID:140742228"; db_xref "GenBank:XM_073073063.1"; gene "LOC140742228"; model_evidence "Supporting evidence includes similarity to: 10 Proteins"; product "uncharacterized protein, transcript variant X2"; transcript_biotype "mRNA"; exon_number "17";
NW_027332213.1	Gnomon	exon	8509014	8509115	.	+	.	gene_id "LOC140742228"; transcript_id "XM_073073063.1"; db_xref "GeneID:140742228"; db_xref "GenBank:XM_073073063.1"; gene "LOC140742228"; model_evidence "Supporting evidence includes similarity to: 10 Proteins"; product "uncharacterized protein, transcript variant X2"; transcript_biotype "mRNA"; exon_number "18";
NW_027332213.1	Gnomon	exon	8510985	8511146	.	+	.	gene_id "LOC140742228"; transcript_id "XM_073073063.1"; db_xref "GeneID:140742228"; db_xref "GenBank:XM_073073063.1"; gene "LOC140742228"; model_evidence "Supporting evidence includes similarity to: 10 Proteins"; product "uncharacterized protein, transcript variant X2"; transcript_biotype "mRNA"; exon_number "19";
NW_027332213.1	Gnomon	exon	8512810	8513169	.	+	.	gene_id "LOC140742228"; transcript_id "XM_073073063.1"; db_xref "GeneID:140742228"; db_xref "GenBank:XM_073073063.1"; gene "LOC140742228"; model_evidence "Supporting evidence includes similarity to: 10 Proteins"; product "uncharacterized protein, transcript variant X2"; transcript_biotype "mRNA"; exon_number "20";
NW_027332213.1	Gnomon	CDS	8432057	8432087	.	+	0	gene_id "LOC140742228"; transcript_id "XM_073073063.1"; db_xref "GeneID:140742228"; db_xref "GenBank:XP_072929164.1"; gbkey "CDS"; gene "LOC140742228"; product "uncharacterized protein isoform X2"; protein_id "XP_072929164.1"; exon_number "2";
NW_027332213.1	Gnomon	CDS	8489324	8489486	.	+	2	gene_id "LOC140742228"; transcript_id "XM_073073063.1"; db_xref "GeneID:140742228"; db_xref "GenBank:XP_072929164.1"; gbkey "CDS"; gene "LOC140742228"; product "uncharacterized protein isoform X2"; protein_id "XP_072929164.1"; exon_number "3";
NW_027332213.1	Gnomon	CDS	8490653	8490899	.	+	1	gene_id "LOC140742228"; transcript_id "XM_073073063.1"; db_xref "GeneID:140742228"; db_xref "GenBank:XP_072929164.1"; gbkey "CDS"; gene "LOC140742228"; product "uncharacterized protein isoform X2"; protein_id "XP_072929164.1"; exon_number "4";
NW_027332213.1	Gnomon	CDS	8494484	8494579	.	+	0	gene_id "LOC140742228"; transcript_id "XM_073073063.1"; db_xref "GeneID:140742228"; db_xref "GenBank:XP_072929164.1"; gbkey "CDS"; gene "LOC140742228"; product "uncharacterized protein isoform X2"; protein_id "XP_072929164.1"; exon_number "5";
NW_027332213.1	Gnomon	CDS	8497232	8497484	.	+	0	gene_id "LOC140742228"; transcript_id "XM_073073063.1"; db_xref "GeneID:140742228"; db_xref "GenBank:XP_072929164.1"; gbkey "CDS"; gene "LOC140742228"; product "uncharacterized protein isoform X2"; protein_id "XP_072929164.1"; exon_number "6";
NW_027332213.1	Gnomon	CDS	8497628	8497811	.	+	2	gene_id "LOC140742228"; transcript_id "XM_073073063.1"; db_xref "GeneID:140742228"; db_xref "GenBank:XP_072929164.1"; gbkey "CDS"; gene "LOC140742228"; product "uncharacterized protein isoform X2"; protein_id "XP_072929164.1"; exon_number "7";
NW_027332213.1	Gnomon	CDS	8497898	8498054	.	+	1	gene_id "LOC140742228"; transcript_id "XM_073073063.1"; db_xref "GeneID:140742228"; db_xref "GenBank:XP_072929164.1"; gbkey "CDS"; gene "LOC140742228"; product "uncharacterized protein isoform X2"; protein_id "XP_072929164.1"; exon_number "8";
NW_027332213.1	Gnomon	CDS	8498137	8500431	.	+	0	gene_id "LOC140742228"; transcript_id "XM_073073063.1"; db_xref "GeneID:140742228"; db_xref "GenBank:XP_072929164.1"; gbkey "CDS"; gene "LOC140742228"; product "uncharacterized protein isoform X2"; protein_id "XP_072929164.1"; exon_number "9";
NW_027332213.1	Gnomon	CDS	8500724	8500847	.	+	0	gene_id "LOC140742228"; transcript_id "XM_073073063.1"; db_xref "GeneID:140742228"; db_xref "GenBank:XP_072929164.1"; gbkey "CDS"; gene "LOC140742228"; product "uncharacterized protein isoform X2"; protein_id "XP_072929164.1"; exon_number "10";
NW_027332213.1	Gnomon	CDS	8500925	8501173	.	+	2	gene_id "LOC140742228"; transcript_id "XM_073073063.1"; db_xref "GeneID:140742228"; db_xref "GenBank:XP_072929164.1"; gbkey "CDS"; gene "LOC140742228"; product "uncharacterized protein isoform X2"; protein_id "XP_072929164.1"; exon_number "11";
NW_027332213.1	Gnomon	CDS	8501766	8501871	.	+	2	gene_id "LOC140742228"; transcript_id "XM_073073063.1"; db_xref "GeneID:140742228"; db_xref "GenBank:XP_072929164.1"; gbkey "CDS"; gene "LOC140742228"; product "uncharacterized protein isoform X2"; protein_id "XP_072929164.1"; exon_number "12";
NW_027332213.1	Gnomon	CDS	8502153	8502405	.	+	1	gene_id "LOC140742228"; transcript_id "XM_073073063.1"; db_xref "GeneID:140742228"; db_xref "GenBank:XP_072929164.1"; gbkey "CDS"; gene "LOC140742228"; product "uncharacterized protein isoform X2"; protein_id "XP_072929164.1"; exon_number "13";
NW_027332213.1	Gnomon	CDS	8502777	8503196	.	+	0	gene_id "LOC140742228"; transcript_id "XM_073073063.1"; db_xref "GeneID:140742228"; db_xref "GenBank:XP_072929164.1"; gbkey "CDS"; gene "LOC140742228"; product "uncharacterized protein isoform X2"; protein_id "XP_072929164.1"; exon_number "14";
NW_027332213.1	Gnomon	CDS	8504294	8504453	.	+	0	gene_id "LOC140742228"; transcript_id "XM_073073063.1"; db_xref "GeneID:140742228"; db_xref "GenBank:XP_072929164.1"; gbkey "CDS"; gene "LOC140742228"; product "uncharacterized protein isoform X2"; protein_id "XP_072929164.1"; exon_number "15";
NW_027332213.1	Gnomon	CDS	8506316	8506424	.	+	2	gene_id "LOC140742228"; transcript_id "XM_073073063.1"; db_xref "GeneID:140742228"; db_xref "GenBank:XP_072929164.1"; gbkey "CDS"; gene "LOC140742228"; product "uncharacterized protein isoform X2"; protein_id "XP_072929164.1"; exon_number "16";
NW_027332213.1	Gnomon	CDS	8508459	8508572	.	+	1	gene_id "LOC140742228"; transcript_id "XM_073073063.1"; db_xref "GeneID:140742228"; db_xref "GenBank:XP_072929164.1"; gbkey "CDS"; gene "LOC140742228"; product "uncharacterized protein isoform X2"; protein_id "XP_072929164.1"; exon_number "17";
NW_027332213.1	Gnomon	CDS	8509014	8509115	.	+	1	gene_id "LOC140742228"; transcript_id "XM_073073063.1"; db_xref "GeneID:140742228"; db_xref "GenBank:XP_072929164.1"; gbkey "CDS"; gene "LOC140742228"; product "uncharacterized protein isoform X2"; protein_id "XP_072929164.1"; exon_number "18";
NW_027332213.1	Gnomon	CDS	8510985	8511146	.	+	1	gene_id "LOC140742228"; transcript_id "XM_073073063.1"; db_xref "GeneID:140742228"; db_xref "GenBank:XP_072929164.1"; gbkey "CDS"; gene "LOC140742228"; product "uncharacterized protein isoform X2"; protein_id "XP_072929164.1"; exon_number "19";
NW_027332213.1	Gnomon	CDS	8512810	8512975	.	+	1	gene_id "LOC140742228"; transcript_id "XM_073073063.1"; db_xref "GeneID:140742228"; db_xref "GenBank:XP_072929164.1"; gbkey "CDS"; gene "LOC140742228"; product "uncharacterized protein isoform X2"; protein_id "XP_072929164.1"; exon_number "20";
NW_027332213.1	Gnomon	start_codon	8432057	8432059	.	+	0	gene_id "LOC140742228"; transcript_id "XM_073073063.1"; db_xref "GeneID:140742228"; db_xref "GenBank:XP_072929164.1"; gbkey "CDS"; gene "LOC140742228"; product "uncharacterized protein isoform X2"; protein_id "XP_072929164.1"; exon_number "2";
NW_027332213.1	Gnomon	stop_codon	8512976	8512978	.	+	0	gene_id "LOC140742228"; transcript_id "XM_073073063.1"; db_xref "GeneID:140742228"; db_xref "GenBank:XP_072929164.1"; gbkey "CDS"; gene "LOC140742228"; product "uncharacterized protein isoform X2"; protein_id "XP_072929164.1"; exon_number "20";
NW_027332213.1	Gnomon	transcript	8438425	8513169	.	+	.	gene_id "LOC140742228"; transcript_id "XM_073073062.1"; db_xref "GeneID:140742228"; db_xref "GenBank:XM_073073062.1"; gbkey "mRNA"; gene "LOC140742228"; model_evidence "Supporting evidence includes similarity to: 10 Proteins"; product "uncharacterized protein, transcript variant X1"; transcript_biotype "mRNA";
NW_027332213.1	Gnomon	exon	8438425	8438521	.	+	.	gene_id "LOC140742228"; transcript_id "XM_073073062.1"; db_xref "GeneID:140742228"; db_xref "GenBank:XM_073073062.1"; gene "LOC140742228"; model_evidence "Supporting evidence includes similarity to: 10 Proteins"; product "uncharacterized protein, transcript variant X1"; transcript_biotype "mRNA"; exon_number "1";
NW_027332213.1	Gnomon	exon	8439049	8439314	.	+	.	gene_id "LOC140742228"; transcript_id "XM_073073062.1"; db_xref "GeneID:140742228"; db_xref "GenBank:XM_073073062.1"; gene "LOC140742228"; model_evidence "Supporting evidence includes similarity to: 10 Proteins"; product "uncharacterized protein, transcript variant X1"; transcript_biotype "mRNA"; exon_number "2";
NW_027332213.1	Gnomon	exon	8489324	8489486	.	+	.	gene_id "LOC140742228"; transcript_id "XM_073073062.1"; db_xref "GeneID:140742228"; db_xref "GenBank:XM_073073062.1"; gene "LOC140742228"; model_evidence "Supporting evidence includes similarity to: 10 Proteins"; product "uncharacterized protein, transcript variant X1"; transcript_biotype "mRNA"; exon_number "3";
NW_027332213.1	Gnomon	exon	8490653	8490899	.	+	.	gene_id "LOC140742228"; transcript_id "XM_073073062.1"; db_xref "GeneID:140742228"; db_xref "GenBank:XM_073073062.1"; gene "LOC140742228"; model_evidence "Supporting evidence includes similarity to: 10 Proteins"; product "uncharacterized protein, transcript variant X1"; transcript_biotype "mRNA"; exon_number "4";
NW_027332213.1	Gnomon	exon	8494484	8494579	.	+	.	gene_id "LOC140742228"; transcript_id "XM_073073062.1"; db_xref "GeneID:140742228"; db_xref "GenBank:XM_073073062.1"; gene "LOC140742228"; model_evidence "Supporting evidence includes similarity to: 10 Proteins"; product "uncharacterized protein, transcript variant X1"; transcript_biotype "mRNA"; exon_number "5";
NW_027332213.1	Gnomon	exon	8497232	8497484	.	+	.	gene_id "LOC140742228"; transcript_id "XM_073073062.1"; db_xref "GeneID:140742228"; db_xref "GenBank:XM_073073062.1"; gene "LOC140742228"; model_evidence "Supporting evidence includes similarity to: 10 Proteins"; product "uncharacterized protein, transcript variant X1"; transcript_biotype "mRNA"; exon_number "6";
NW_027332213.1	Gnomon	exon	8497628	8497811	.	+	.	gene_id "LOC140742228"; transcript_id "XM_073073062.1"; db_xref "GeneID:140742228"; db_xref "GenBank:XM_073073062.1"; gene "LOC140742228"; model_evidence "Supporting evidence includes similarity to: 10 Proteins"; product "uncharacterized protein, transcript variant X1"; transcript_biotype "mRNA"; exon_number "7";
NW_027332213.1	Gnomon	exon	8497898	8498054	.	+	.	gene_id "LOC140742228"; transcript_id "XM_073073062.1"; db_xref "GeneID:140742228"; db_xref "GenBank:XM_073073062.1"; gene "LOC140742228"; model_evidence "Supporting evidence includes similarity to: 10 Proteins"; product "uncharacterized protein, transcript variant X1"; transcript_biotype "mRNA"; exon_number "8";
NW_027332213.1	Gnomon	exon	8498137	8500431	.	+	.	gene_id "LOC140742228"; transcript_id "XM_073073062.1"; db_xref "GeneID:140742228"; db_xref "GenBank:XM_073073062.1"; gene "LOC140742228"; model_evidence "Supporting evidence includes similarity to: 10 Proteins"; product "uncharacterized protein, transcript variant X1"; transcript_biotype "mRNA"; exon_number "9";
NW_027332213.1	Gnomon	exon	8500724	8500847	.	+	.	gene_id "LOC140742228"; transcript_id "XM_073073062.1"; db_xref "GeneID:140742228"; db_xref "GenBank:XM_073073062.1"; gene "LOC140742228"; model_evidence "Supporting evidence includes similarity to: 10 Proteins"; product "uncharacterized protein, transcript variant X1"; transcript_biotype "mRNA"; exon_number "10";
NW_027332213.1	Gnomon	exon	8500925	8501173	.	+	.	gene_id "LOC140742228"; transcript_id "XM_073073062.1"; db_xref "GeneID:140742228"; db_xref "GenBank:XM_073073062.1"; gene "LOC140742228"; model_evidence "Supporting evidence includes similarity to: 10 Proteins"; product "uncharacterized protein, transcript variant X1"; transcript_biotype "mRNA"; exon_number "11";
NW_027332213.1	Gnomon	exon	8501766	8501871	.	+	.	gene_id "LOC140742228"; transcript_id "XM_073073062.1"; db_xref "GeneID:140742228"; db_xref "GenBank:XM_073073062.1"; gene "LOC140742228"; model_evidence "Supporting evidence includes similarity to: 10 Proteins"; product "uncharacterized protein, transcript variant X1"; transcript_biotype "mRNA"; exon_number "12";
NW_027332213.1	Gnomon	exon	8502153	8502405	.	+	.	gene_id "LOC140742228"; transcript_id "XM_073073062.1"; db_xref "GeneID:140742228"; db_xref "GenBank:XM_073073062.1"; gene "LOC140742228"; model_evidence "Supporting evidence includes similarity to: 10 Proteins"; product "uncharacterized protein, transcript variant X1"; transcript_biotype "mRNA"; exon_number "13";
NW_027332213.1	Gnomon	exon	8502777	8503196	.	+	.	gene_id "LOC140742228"; transcript_id "XM_073073062.1"; db_xref "GeneID:140742228"; db_xref "GenBank:XM_073073062.1"; gene "LOC140742228"; model_evidence "Supporting evidence includes similarity to: 10 Proteins"; product "uncharacterized protein, transcript variant X1"; transcript_biotype "mRNA"; exon_number "14";
NW_027332213.1	Gnomon	exon	8504294	8504453	.	+	.	gene_id "LOC140742228"; transcript_id "XM_073073062.1"; db_xref "GeneID:140742228"; db_xref "GenBank:XM_073073062.1"; gene "LOC140742228"; model_evidence "Supporting evidence includes similarity to: 10 Proteins"; product "uncharacterized protein, transcript variant X1"; transcript_biotype "mRNA"; exon_number "15";
NW_027332213.1	Gnomon	exon	8506316	8506424	.	+	.	gene_id "LOC140742228"; transcript_id "XM_073073062.1"; db_xref "GeneID:140742228"; db_xref "GenBank:XM_073073062.1"; gene "LOC140742228"; model_evidence "Supporting evidence includes similarity to: 10 Proteins"; product "uncharacterized protein, transcript variant X1"; transcript_biotype "mRNA"; exon_number "16";
NW_027332213.1	Gnomon	exon	8508459	8508572	.	+	.	gene_id "LOC140742228"; transcript_id "XM_073073062.1"; db_xref "GeneID:140742228"; db_xref "GenBank:XM_073073062.1"; gene "LOC140742228"; model_evidence "Supporting evidence includes similarity to: 10 Proteins"; product "uncharacterized protein, transcript variant X1"; transcript_biotype "mRNA"; exon_number "17";
NW_027332213.1	Gnomon	exon	8509014	8509115	.	+	.	gene_id "LOC140742228"; transcript_id "XM_073073062.1"; db_xref "GeneID:140742228"; db_xref "GenBank:XM_073073062.1"; gene "LOC140742228"; model_evidence "Supporting evidence includes similarity to: 10 Proteins"; product "uncharacterized protein, transcript variant X1"; transcript_biotype "mRNA"; exon_number "18";
NW_027332213.1	Gnomon	exon	8510985	8511146	.	+	.	gene_id "LOC140742228"; transcript_id "XM_073073062.1"; db_xref "GeneID:140742228"; db_xref "GenBank:XM_073073062.1"; gene "LOC140742228"; model_evidence "Supporting evidence includes similarity to: 10 Proteins"; product "uncharacterized protein, transcript variant X1"; transcript_biotype "mRNA"; exon_number "19";
NW_027332213.1	Gnomon	exon	8512810	8513169	.	+	.	gene_id "LOC140742228"; transcript_id "XM_073073062.1"; db_xref "GeneID:140742228"; db_xref "GenBank:XM_073073062.1"; gene "LOC140742228"; model_evidence "Supporting evidence includes similarity to: 10 Proteins"; product "uncharacterized protein, transcript variant X1"; transcript_biotype "mRNA"; exon_number "20";
NW_027332213.1	Gnomon	CDS	8439278	8439314	.	+	0	gene_id "LOC140742228"; transcript_id "XM_073073062.1"; db_xref "GeneID:140742228"; db_xref "GenBank:XP_072929163.1"; gbkey "CDS"; gene "LOC140742228"; product "uncharacterized protein isoform X1"; protein_id "XP_072929163.1"; exon_number "2";
NW_027332213.1	Gnomon	CDS	8489324	8489486	.	+	2	gene_id "LOC140742228"; transcript_id "XM_073073062.1"; db_xref "GeneID:140742228"; db_xref "GenBank:XP_072929163.1"; gbkey "CDS"; gene "LOC140742228"; product "uncharacterized protein isoform X1"; protein_id "XP_072929163.1"; exon_number "3";
NW_027332213.1	Gnomon	CDS	8490653	8490899	.	+	1	gene_id "LOC140742228"; transcript_id "XM_073073062.1"; db_xref "GeneID:140742228"; db_xref "GenBank:XP_072929163.1"; gbkey "CDS"; gene "LOC140742228"; product "uncharacterized protein isoform X1"; protein_id "XP_072929163.1"; exon_number "4";
NW_027332213.1	Gnomon	CDS	8494484	8494579	.	+	0	gene_id "LOC140742228"; transcript_id "XM_073073062.1"; db_xref "GeneID:140742228"; db_xref "GenBank:XP_072929163.1"; gbkey "CDS"; gene "LOC140742228"; product "uncharacterized protein isoform X1"; protein_id "XP_072929163.1"; exon_number "5";
NW_027332213.1	Gnomon	CDS	8497232	8497484	.	+	0	gene_id "LOC140742228"; transcript_id "XM_073073062.1"; db_xref "GeneID:140742228"; db_xref "GenBank:XP_072929163.1"; gbkey "CDS"; gene "LOC140742228"; product "uncharacterized protein isoform X1"; protein_id "XP_072929163.1"; exon_number "6";
NW_027332213.1	Gnomon	CDS	8497628	8497811	.	+	2	gene_id "LOC140742228"; transcript_id "XM_073073062.1"; db_xref "GeneID:140742228"; db_xref "GenBank:XP_072929163.1"; gbkey "CDS"; gene "LOC140742228"; product "uncharacterized protein isoform X1"; protein_id "XP_072929163.1"; exon_number "7";
NW_027332213.1	Gnomon	CDS	8497898	8498054	.	+	1	gene_id "LOC140742228"; transcript_id "XM_073073062.1"; db_xref "GeneID:140742228"; db_xref "GenBank:XP_072929163.1"; gbkey "CDS"; gene "LOC140742228"; product "uncharacterized protein isoform X1"; protein_id "XP_072929163.1"; exon_number "8";
NW_027332213.1	Gnomon	CDS	8498137	8500431	.	+	0	gene_id "LOC140742228"; transcript_id "XM_073073062.1"; db_xref "GeneID:140742228"; db_xref "GenBank:XP_072929163.1"; gbkey "CDS"; gene "LOC140742228"; product "uncharacterized protein isoform X1"; protein_id "XP_072929163.1"; exon_number "9";
NW_027332213.1	Gnomon	CDS	8500724	8500847	.	+	0	gene_id "LOC140742228"; transcript_id "XM_073073062.1"; db_xref "GeneID:140742228"; db_xref "GenBank:XP_072929163.1"; gbkey "CDS"; gene "LOC140742228"; product "uncharacterized protein isoform X1"; protein_id "XP_072929163.1"; exon_number "10";
NW_027332213.1	Gnomon	CDS	8500925	8501173	.	+	2	gene_id "LOC140742228"; transcript_id "XM_073073062.1"; db_xref "GeneID:140742228"; db_xref "GenBank:XP_072929163.1"; gbkey "CDS"; gene "LOC140742228"; product "uncharacterized protein isoform X1"; protein_id "XP_072929163.1"; exon_number "11";
NW_027332213.1	Gnomon	CDS	8501766	8501871	.	+	2	gene_id "LOC140742228"; transcript_id "XM_073073062.1"; db_xref "GeneID:140742228"; db_xref "GenBank:XP_072929163.1"; gbkey "CDS"; gene "LOC140742228"; product "uncharacterized protein isoform X1"; protein_id "XP_072929163.1"; exon_number "12";
NW_027332213.1	Gnomon	CDS	8502153	8502405	.	+	1	gene_id "LOC140742228"; transcript_id "XM_073073062.1"; db_xref "GeneID:140742228"; db_xref "GenBank:XP_072929163.1"; gbkey "CDS"; gene "LOC140742228"; product "uncharacterized protein isoform X1"; protein_id "XP_072929163.1"; exon_number "13";
NW_027332213.1	Gnomon	CDS	8502777	8503196	.	+	0	gene_id "LOC140742228"; transcript_id "XM_073073062.1"; db_xref "GeneID:140742228"; db_xref "GenBank:XP_072929163.1"; gbkey "CDS"; gene "LOC140742228"; product "uncharacterized protein isoform X1"; protein_id "XP_072929163.1"; exon_number "14";
NW_027332213.1	Gnomon	CDS	8504294	8504453	.	+	0	gene_id "LOC140742228"; transcript_id "XM_073073062.1"; db_xref "GeneID:140742228"; db_xref "GenBank:XP_072929163.1"; gbkey "CDS"; gene "LOC140742228"; product "uncharacterized protein isoform X1"; protein_id "XP_072929163.1"; exon_number "15";
NW_027332213.1	Gnomon	CDS	8506316	8506424	.	+	2	gene_id "LOC140742228"; transcript_id "XM_073073062.1"; db_xref "GeneID:140742228"; db_xref "GenBank:XP_072929163.1"; gbkey "CDS"; gene "LOC140742228"; product "uncharacterized protein isoform X1"; protein_id "XP_072929163.1"; exon_number "16";
NW_027332213.1	Gnomon	CDS	8508459	8508572	.	+	1	gene_id "LOC140742228"; transcript_id "XM_073073062.1"; db_xref "GeneID:140742228"; db_xref "GenBank:XP_072929163.1"; gbkey "CDS"; gene "LOC140742228"; product "uncharacterized protein isoform X1"; protein_id "XP_072929163.1"; exon_number "17";
NW_027332213.1	Gnomon	CDS	8509014	8509115	.	+	1	gene_id "LOC140742228"; transcript_id "XM_073073062.1"; db_xref "GeneID:140742228"; db_xref "GenBank:XP_072929163.1"; gbkey "CDS"; gene "LOC140742228"; product "uncharacterized protein isoform X1"; protein_id "XP_072929163.1"; exon_number "18";
NW_027332213.1	Gnomon	CDS	8510985	8511146	.	+	1	gene_id "LOC140742228"; transcript_id "XM_073073062.1"; db_xref "GeneID:140742228"; db_xref "GenBank:XP_072929163.1"; gbkey "CDS"; gene "LOC140742228"; product "uncharacterized protein isoform X1"; protein_id "XP_072929163.1"; exon_number "19";
NW_027332213.1	Gnomon	CDS	8512810	8512975	.	+	1	gene_id "LOC140742228"; transcript_id "XM_073073062.1"; db_xref "GeneID:140742228"; db_xref "GenBank:XP_072929163.1"; gbkey "CDS"; gene "LOC140742228"; product "uncharacterized protein isoform X1"; protein_id "XP_072929163.1"; exon_number "20";
NW_027332213.1	Gnomon	start_codon	8439278	8439280	.	+	0	gene_id "LOC140742228"; transcript_id "XM_073073062.1"; db_xref "GeneID:140742228"; db_xref "GenBank:XP_072929163.1"; gbkey "CDS"; gene "LOC140742228"; product "uncharacterized protein isoform X1"; protein_id "XP_072929163.1"; exon_number "2";
NW_027332213.1	Gnomon	stop_codon	8512976	8512978	.	+	0	gene_id "LOC140742228"; transcript_id "XM_073073062.1"; db_xref "GeneID:140742228"; db_xref "GenBank:XP_072929163.1"; gbkey "CDS"; gene "LOC140742228"; product "uncharacterized protein isoform X1"; protein_id "XP_072929163.1"; exon_number "20";
NW_027332213.1	Gnomon	transcript	8438425	8513169	.	+	.	gene_id "LOC140742228"; transcript_id "XM_073073064.1"; db_xref "GeneID:140742228"; db_xref "GenBank:XM_073073064.1"; gbkey "mRNA"; gene "LOC140742228"; model_evidence "Supporting evidence includes similarity to: 9 Proteins"; product "uncharacterized protein, transcript variant X3"; transcript_biotype "mRNA";
NW_027332213.1	Gnomon	exon	8438425	8438521	.	+	.	gene_id "LOC140742228"; transcript_id "XM_073073064.1"; db_xref "GeneID:140742228"; db_xref "GenBank:XM_073073064.1"; gene "LOC140742228"; model_evidence "Supporting evidence includes similarity to: 9 Proteins"; product "uncharacterized protein, transcript variant X3"; transcript_biotype "mRNA"; exon_number "1";
NW_027332213.1	Gnomon	exon	8439049	8439314	.	+	.	gene_id "LOC140742228"; transcript_id "XM_073073064.1"; db_xref "GeneID:140742228"; db_xref "GenBank:XM_073073064.1"; gene "LOC140742228"; model_evidence "Supporting evidence includes similarity to: 9 Proteins"; product "uncharacterized protein, transcript variant X3"; transcript_biotype "mRNA"; exon_number "2";
NW_027332213.1	Gnomon	exon	8489324	8489486	.	+	.	gene_id "LOC140742228"; transcript_id "XM_073073064.1"; db_xref "GeneID:140742228"; db_xref "GenBank:XM_073073064.1"; gene "LOC140742228"; model_evidence "Supporting evidence includes similarity to: 9 Proteins"; product "uncharacterized protein, transcript variant X3"; transcript_biotype "mRNA"; exon_number "3";
NW_027332213.1	Gnomon	exon	8490653	8490899	.	+	.	gene_id "LOC140742228"; transcript_id "XM_073073064.1"; db_xref "GeneID:140742228"; db_xref "GenBank:XM_073073064.1"; gene "LOC140742228"; model_evidence "Supporting evidence includes similarity to: 9 Proteins"; product "uncharacterized protein, transcript variant X3"; transcript_biotype "mRNA"; exon_number "4";
NW_027332213.1	Gnomon	exon	8494484	8494579	.	+	.	gene_id "LOC140742228"; transcript_id "XM_073073064.1"; db_xref "GeneID:140742228"; db_xref "GenBank:XM_073073064.1"; gene "LOC140742228"; model_evidence "Supporting evidence includes similarity to: 9 Proteins"; product "uncharacterized protein, transcript variant X3"; transcript_biotype "mRNA"; exon_number "5";
NW_027332213.1	Gnomon	exon	8497232	8497484	.	+	.	gene_id "LOC140742228"; transcript_id "XM_073073064.1"; db_xref "GeneID:140742228"; db_xref "GenBank:XM_073073064.1"; gene "LOC140742228"; model_evidence "Supporting evidence includes similarity to: 9 Proteins"; product "uncharacterized protein, transcript variant X3"; transcript_biotype "mRNA"; exon_number "6";
NW_027332213.1	Gnomon	exon	8497628	8497811	.	+	.	gene_id "LOC140742228"; transcript_id "XM_073073064.1"; db_xref "GeneID:140742228"; db_xref "GenBank:XM_073073064.1"; gene "LOC140742228"; model_evidence "Supporting evidence includes similarity to: 9 Proteins"; product "uncharacterized protein, transcript variant X3"; transcript_biotype "mRNA"; exon_number "7";
NW_027332213.1	Gnomon	exon	8497898	8498054	.	+	.	gene_id "LOC140742228"; transcript_id "XM_073073064.1"; db_xref "GeneID:140742228"; db_xref "GenBank:XM_073073064.1"; gene "LOC140742228"; model_evidence "Supporting evidence includes similarity to: 9 Proteins"; product "uncharacterized protein, transcript variant X3"; transcript_biotype "mRNA"; exon_number "8";
NW_027332213.1	Gnomon	exon	8498137	8500431	.	+	.	gene_id "LOC140742228"; transcript_id "XM_073073064.1"; db_xref "GeneID:140742228"; db_xref "GenBank:XM_073073064.1"; gene "LOC140742228"; model_evidence "Supporting evidence includes similarity to: 9 Proteins"; product "uncharacterized protein, transcript variant X3"; transcript_biotype "mRNA"; exon_number "9";
NW_027332213.1	Gnomon	exon	8500724	8500847	.	+	.	gene_id "LOC140742228"; transcript_id "XM_073073064.1"; db_xref "GeneID:140742228"; db_xref "GenBank:XM_073073064.1"; gene "LOC140742228"; model_evidence "Supporting evidence includes similarity to: 9 Proteins"; product "uncharacterized protein, transcript variant X3"; transcript_biotype "mRNA"; exon_number "10";
NW_027332213.1	Gnomon	exon	8500925	8501173	.	+	.	gene_id "LOC140742228"; transcript_id "XM_073073064.1"; db_xref "GeneID:140742228"; db_xref "GenBank:XM_073073064.1"; gene "LOC140742228"; model_evidence "Supporting evidence includes similarity to: 9 Proteins"; product "uncharacterized protein, transcript variant X3"; transcript_biotype "mRNA"; exon_number "11";
NW_027332213.1	Gnomon	exon	8501766	8501871	.	+	.	gene_id "LOC140742228"; transcript_id "XM_073073064.1"; db_xref "GeneID:140742228"; db_xref "GenBank:XM_073073064.1"; gene "LOC140742228"; model_evidence "Supporting evidence includes similarity to: 9 Proteins"; product "uncharacterized protein, transcript variant X3"; transcript_biotype "mRNA"; exon_number "12";
NW_027332213.1	Gnomon	exon	8502153	8502405	.	+	.	gene_id "LOC140742228"; transcript_id "XM_073073064.1"; db_xref "GeneID:140742228"; db_xref "GenBank:XM_073073064.1"; gene "LOC140742228"; model_evidence "Supporting evidence includes similarity to: 9 Proteins"; product "uncharacterized protein, transcript variant X3"; transcript_biotype "mRNA"; exon_number "13";
NW_027332213.1	Gnomon	exon	8502777	8503196	.	+	.	gene_id "LOC140742228"; transcript_id "XM_073073064.1"; db_xref "GeneID:140742228"; db_xref "GenBank:XM_073073064.1"; gene "LOC140742228"; model_evidence "Supporting evidence includes similarity to: 9 Proteins"; product "uncharacterized protein, transcript variant X3"; transcript_biotype "mRNA"; exon_number "14";
NW_027332213.1	Gnomon	exon	8504294	8504453	.	+	.	gene_id "LOC140742228"; transcript_id "XM_073073064.1"; db_xref "GeneID:140742228"; db_xref "GenBank:XM_073073064.1"; gene "LOC140742228"; model_evidence "Supporting evidence includes similarity to: 9 Proteins"; product "uncharacterized protein, transcript variant X3"; transcript_biotype "mRNA"; exon_number "15";
NW_027332213.1	Gnomon	exon	8506316	8506424	.	+	.	gene_id "LOC140742228"; transcript_id "XM_073073064.1"; db_xref "GeneID:140742228"; db_xref "GenBank:XM_073073064.1"; gene "LOC140742228"; model_evidence "Supporting evidence includes similarity to: 9 Proteins"; product "uncharacterized protein, transcript variant X3"; transcript_biotype "mRNA"; exon_number "16";
NW_027332213.1	Gnomon	exon	8508459	8508572	.	+	.	gene_id "LOC140742228"; transcript_id "XM_073073064.1"; db_xref "GeneID:140742228"; db_xref "GenBank:XM_073073064.1"; gene "LOC140742228"; model_evidence "Supporting evidence includes similarity to: 9 Proteins"; product "uncharacterized protein, transcript variant X3"; transcript_biotype "mRNA"; exon_number "17";
NW_027332213.1	Gnomon	exon	8510985	8511146	.	+	.	gene_id "LOC140742228"; transcript_id "XM_073073064.1"; db_xref "GeneID:140742228"; db_xref "GenBank:XM_073073064.1"; gene "LOC140742228"; model_evidence "Supporting evidence includes similarity to: 9 Proteins"; product "uncharacterized protein, transcript variant X3"; transcript_biotype "mRNA"; exon_number "18";
NW_027332213.1	Gnomon	exon	8512810	8513169	.	+	.	gene_id "LOC140742228"; transcript_id "XM_073073064.1"; db_xref "GeneID:140742228"; db_xref "GenBank:XM_073073064.1"; gene "LOC140742228"; model_evidence "Supporting evidence includes similarity to: 9 Proteins"; product "uncharacterized protein, transcript variant X3"; transcript_biotype "mRNA"; exon_number "19";
NW_027332213.1	Gnomon	CDS	8439278	8439314	.	+	0	gene_id "LOC140742228"; transcript_id "XM_073073064.1"; db_xref "GeneID:140742228"; db_xref "GenBank:XP_072929165.1"; gbkey "CDS"; gene "LOC140742228"; product "uncharacterized protein isoform X3"; protein_id "XP_072929165.1"; exon_number "2";
NW_027332213.1	Gnomon	CDS	8489324	8489486	.	+	2	gene_id "LOC140742228"; transcript_id "XM_073073064.1"; db_xref "GeneID:140742228"; db_xref "GenBank:XP_072929165.1"; gbkey "CDS"; gene "LOC140742228"; product "uncharacterized protein isoform X3"; protein_id "XP_072929165.1"; exon_number "3";
NW_027332213.1	Gnomon	CDS	8490653	8490899	.	+	1	gene_id "LOC140742228"; transcript_id "XM_073073064.1"; db_xref "GeneID:140742228"; db_xref "GenBank:XP_072929165.1"; gbkey "CDS"; gene "LOC140742228"; product "uncharacterized protein isoform X3"; protein_id "XP_072929165.1"; exon_number "4";
NW_027332213.1	Gnomon	CDS	8494484	8494579	.	+	0	gene_id "LOC140742228"; transcript_id "XM_073073064.1"; db_xref "GeneID:140742228"; db_xref "GenBank:XP_072929165.1"; gbkey "CDS"; gene "LOC140742228"; product "uncharacterized protein isoform X3"; protein_id "XP_072929165.1"; exon_number "5";
NW_027332213.1	Gnomon	CDS	8497232	8497484	.	+	0	gene_id "LOC140742228"; transcript_id "XM_073073064.1"; db_xref "GeneID:140742228"; db_xref "GenBank:XP_072929165.1"; gbkey "CDS"; gene "LOC140742228"; product "uncharacterized protein isoform X3"; protein_id "XP_072929165.1"; exon_number "6";
NW_027332213.1	Gnomon	CDS	8497628	8497811	.	+	2	gene_id "LOC140742228"; transcript_id "XM_073073064.1"; db_xref "GeneID:140742228"; db_xref "GenBank:XP_072929165.1"; gbkey "CDS"; gene "LOC140742228"; product "uncharacterized protein isoform X3"; protein_id "XP_072929165.1"; exon_number "7";
NW_027332213.1	Gnomon	CDS	8497898	8498054	.	+	1	gene_id "LOC140742228"; transcript_id "XM_073073064.1"; db_xref "GeneID:140742228"; db_xref "GenBank:XP_072929165.1"; gbkey "CDS"; gene "LOC140742228"; product "uncharacterized protein isoform X3"; protein_id "XP_072929165.1"; exon_number "8";
NW_027332213.1	Gnomon	CDS	8498137	8500431	.	+	0	gene_id "LOC140742228"; transcript_id "XM_073073064.1"; db_xref "GeneID:140742228"; db_xref "GenBank:XP_072929165.1"; gbkey "CDS"; gene "LOC140742228"; product "uncharacterized protein isoform X3"; protein_id "XP_072929165.1"; exon_number "9";
NW_027332213.1	Gnomon	CDS	8500724	8500847	.	+	0	gene_id "LOC140742228"; transcript_id "XM_073073064.1"; db_xref "GeneID:140742228"; db_xref "GenBank:XP_072929165.1"; gbkey "CDS"; gene "LOC140742228"; product "uncharacterized protein isoform X3"; protein_id "XP_072929165.1"; exon_number "10";
NW_027332213.1	Gnomon	CDS	8500925	8501173	.	+	2	gene_id "LOC140742228"; transcript_id "XM_073073064.1"; db_xref "GeneID:140742228"; db_xref "GenBank:XP_072929165.1"; gbkey "CDS"; gene "LOC140742228"; product "uncharacterized protein isoform X3"; protein_id "XP_072929165.1"; exon_number "11";
NW_027332213.1	Gnomon	CDS	8501766	8501871	.	+	2	gene_id "LOC140742228"; transcript_id "XM_073073064.1"; db_xref "GeneID:140742228"; db_xref "GenBank:XP_072929165.1"; gbkey "CDS"; gene "LOC140742228"; product "uncharacterized protein isoform X3"; protein_id "XP_072929165.1"; exon_number "12";
NW_027332213.1	Gnomon	CDS	8502153	8502405	.	+	1	gene_id "LOC140742228"; transcript_id "XM_073073064.1"; db_xref "GeneID:140742228"; db_xref "GenBank:XP_072929165.1"; gbkey "CDS"; gene "LOC140742228"; product "uncharacterized protein isoform X3"; protein_id "XP_072929165.1"; exon_number "13";
NW_027332213.1	Gnomon	CDS	8502777	8503196	.	+	0	gene_id "LOC140742228"; transcript_id "XM_073073064.1"; db_xref "GeneID:140742228"; db_xref "GenBank:XP_072929165.1"; gbkey "CDS"; gene "LOC140742228"; product "uncharacterized protein isoform X3"; protein_id "XP_072929165.1"; exon_number "14";
NW_027332213.1	Gnomon	CDS	8504294	8504453	.	+	0	gene_id "LOC140742228"; transcript_id "XM_073073064.1"; db_xref "GeneID:140742228"; db_xref "GenBank:XP_072929165.1"; gbkey "CDS"; gene "LOC140742228"; product "uncharacterized protein isoform X3"; protein_id "XP_072929165.1"; exon_number "15";
NW_027332213.1	Gnomon	CDS	8506316	8506424	.	+	2	gene_id "LOC140742228"; transcript_id "XM_073073064.1"; db_xref "GeneID:140742228"; db_xref "GenBank:XP_072929165.1"; gbkey "CDS"; gene "LOC140742228"; product "uncharacterized protein isoform X3"; protein_id "XP_072929165.1"; exon_number "16";
NW_027332213.1	Gnomon	CDS	8508459	8508572	.	+	1	gene_id "LOC140742228"; transcript_id "XM_073073064.1"; db_xref "GeneID:140742228"; db_xref "GenBank:XP_072929165.1"; gbkey "CDS"; gene "LOC140742228"; product "uncharacterized protein isoform X3"; protein_id "XP_072929165.1"; exon_number "17";
NW_027332213.1	Gnomon	CDS	8510985	8511146	.	+	1	gene_id "LOC140742228"; transcript_id "XM_073073064.1"; db_xref "GeneID:140742228"; db_xref "GenBank:XP_072929165.1"; gbkey "CDS"; gene "LOC140742228"; product "uncharacterized protein isoform X3"; protein_id "XP_072929165.1"; exon_number "18";
NW_027332213.1	Gnomon	CDS	8512810	8512975	.	+	1	gene_id "LOC140742228"; transcript_id "XM_073073064.1"; db_xref "GeneID:140742228"; db_xref "GenBank:XP_072929165.1"; gbkey "CDS"; gene "LOC140742228"; product "uncharacterized protein isoform X3"; protein_id "XP_072929165.1"; exon_number "19";
NW_027332213.1	Gnomon	start_codon	8439278	8439280	.	+	0	gene_id "LOC140742228"; transcript_id "XM_073073064.1"; db_xref "GeneID:140742228"; db_xref "GenBank:XP_072929165.1"; gbkey "CDS"; gene "LOC140742228"; product "uncharacterized protein isoform X3"; protein_id "XP_072929165.1"; exon_number "2";
NW_027332213.1	Gnomon	stop_codon	8512976	8512978	.	+	0	gene_id "LOC140742228"; transcript_id "XM_073073064.1"; db_xref "GeneID:140742228"; db_xref "GenBank:XP_072929165.1"; gbkey "CDS"; gene "LOC140742228"; product "uncharacterized protein isoform X3"; protein_id "XP_072929165.1"; exon_number "19";
NW_027332213.1	Gnomon	transcript	8438425	8513169	.	+	.	gene_id "LOC140742228"; transcript_id "XM_073073065.1"; db_xref "GeneID:140742228"; db_xref "GenBank:XM_073073065.1"; gbkey "mRNA"; gene "LOC140742228"; model_evidence "Supporting evidence includes similarity to: 9 Proteins"; product "uncharacterized protein, transcript variant X4"; transcript_biotype "mRNA";
NW_027332213.1	Gnomon	exon	8438425	8438521	.	+	.	gene_id "LOC140742228"; transcript_id "XM_073073065.1"; db_xref "GeneID:140742228"; db_xref "GenBank:XM_073073065.1"; gene "LOC140742228"; model_evidence "Supporting evidence includes similarity to: 9 Proteins"; product "uncharacterized protein, transcript variant X4"; transcript_biotype "mRNA"; exon_number "1";
NW_027332213.1	Gnomon	exon	8439049	8439314	.	+	.	gene_id "LOC140742228"; transcript_id "XM_073073065.1"; db_xref "GeneID:140742228"; db_xref "GenBank:XM_073073065.1"; gene "LOC140742228"; model_evidence "Supporting evidence includes similarity to: 9 Proteins"; product "uncharacterized protein, transcript variant X4"; transcript_biotype "mRNA"; exon_number "2";
NW_027332213.1	Gnomon	exon	8489324	8489486	.	+	.	gene_id "LOC140742228"; transcript_id "XM_073073065.1"; db_xref "GeneID:140742228"; db_xref "GenBank:XM_073073065.1"; gene "LOC140742228"; model_evidence "Supporting evidence includes similarity to: 9 Proteins"; product "uncharacterized protein, transcript variant X4"; transcript_biotype "mRNA"; exon_number "3";
NW_027332213.1	Gnomon	exon	8490653	8490899	.	+	.	gene_id "LOC140742228"; transcript_id "XM_073073065.1"; db_xref "GeneID:140742228"; db_xref "GenBank:XM_073073065.1"; gene "LOC140742228"; model_evidence "Supporting evidence includes similarity to: 9 Proteins"; product "uncharacterized protein, transcript variant X4"; transcript_biotype "mRNA"; exon_number "4";
NW_027332213.1	Gnomon	exon	8494484	8494579	.	+	.	gene_id "LOC140742228"; transcript_id "XM_073073065.1"; db_xref "GeneID:140742228"; db_xref "GenBank:XM_073073065.1"; gene "LOC140742228"; model_evidence "Supporting evidence includes similarity to: 9 Proteins"; product "uncharacterized protein, transcript variant X4"; transcript_biotype "mRNA"; exon_number "5";
NW_027332213.1	Gnomon	exon	8497232	8497484	.	+	.	gene_id "LOC140742228"; transcript_id "XM_073073065.1"; db_xref "GeneID:140742228"; db_xref "GenBank:XM_073073065.1"; gene "LOC140742228"; model_evidence "Supporting evidence includes similarity to: 9 Proteins"; product "uncharacterized protein, transcript variant X4"; transcript_biotype "mRNA"; exon_number "6";
NW_027332213.1	Gnomon	exon	8497628	8497811	.	+	.	gene_id "LOC140742228"; transcript_id "XM_073073065.1"; db_xref "GeneID:140742228"; db_xref "GenBank:XM_073073065.1"; gene "LOC140742228"; model_evidence "Supporting evidence includes similarity to: 9 Proteins"; product "uncharacterized protein, transcript variant X4"; transcript_biotype "mRNA"; exon_number "7";
NW_027332213.1	Gnomon	exon	8497898	8498054	.	+	.	gene_id "LOC140742228"; transcript_id "XM_073073065.1"; db_xref "GeneID:140742228"; db_xref "GenBank:XM_073073065.1"; gene "LOC140742228"; model_evidence "Supporting evidence includes similarity to: 9 Proteins"; product "uncharacterized protein, transcript variant X4"; transcript_biotype "mRNA"; exon_number "8";
NW_027332213.1	Gnomon	exon	8498137	8500185	.	+	.	gene_id "LOC140742228"; transcript_id "XM_073073065.1"; db_xref "GeneID:140742228"; db_xref "GenBank:XM_073073065.1"; gene "LOC140742228"; model_evidence "Supporting evidence includes similarity to: 9 Proteins"; product "uncharacterized protein, transcript variant X4"; transcript_biotype "mRNA"; exon_number "9";
NW_027332213.1	Gnomon	exon	8500724	8500847	.	+	.	gene_id "LOC140742228"; transcript_id "XM_073073065.1"; db_xref "GeneID:140742228"; db_xref "GenBank:XM_073073065.1"; gene "LOC140742228"; model_evidence "Supporting evidence includes similarity to: 9 Proteins"; product "uncharacterized protein, transcript variant X4"; transcript_biotype "mRNA"; exon_number "10";
NW_027332213.1	Gnomon	exon	8500925	8501173	.	+	.	gene_id "LOC140742228"; transcript_id "XM_073073065.1"; db_xref "GeneID:140742228"; db_xref "GenBank:XM_073073065.1"; gene "LOC140742228"; model_evidence "Supporting evidence includes similarity to: 9 Proteins"; product "uncharacterized protein, transcript variant X4"; transcript_biotype "mRNA"; exon_number "11";
NW_027332213.1	Gnomon	exon	8501766	8501871	.	+	.	gene_id "LOC140742228"; transcript_id "XM_073073065.1"; db_xref "GeneID:140742228"; db_xref "GenBank:XM_073073065.1"; gene "LOC140742228"; model_evidence "Supporting evidence includes similarity to: 9 Proteins"; product "uncharacterized protein, transcript variant X4"; transcript_biotype "mRNA"; exon_number "12";
NW_027332213.1	Gnomon	exon	8502153	8502405	.	+	.	gene_id "LOC140742228"; transcript_id "XM_073073065.1"; db_xref "GeneID:140742228"; db_xref "GenBank:XM_073073065.1"; gene "LOC140742228"; model_evidence "Supporting evidence includes similarity to: 9 Proteins"; product "uncharacterized protein, transcript variant X4"; transcript_biotype "mRNA"; exon_number "13";
NW_027332213.1	Gnomon	exon	8502777	8503196	.	+	.	gene_id "LOC140742228"; transcript_id "XM_073073065.1"; db_xref "GeneID:140742228"; db_xref "GenBank:XM_073073065.1"; gene "LOC140742228"; model_evidence "Supporting evidence includes similarity to: 9 Proteins"; product "uncharacterized protein, transcript variant X4"; transcript_biotype "mRNA"; exon_number "14";
NW_027332213.1	Gnomon	exon	8504294	8504453	.	+	.	gene_id "LOC140742228"; transcript_id "XM_073073065.1"; db_xref "GeneID:140742228"; db_xref "GenBank:XM_073073065.1"; gene "LOC140742228"; model_evidence "Supporting evidence includes similarity to: 9 Proteins"; product "uncharacterized protein, transcript variant X4"; transcript_biotype "mRNA"; exon_number "15";
NW_027332213.1	Gnomon	exon	8506316	8506424	.	+	.	gene_id "LOC140742228"; transcript_id "XM_073073065.1"; db_xref "GeneID:140742228"; db_xref "GenBank:XM_073073065.1"; gene "LOC140742228"; model_evidence "Supporting evidence includes similarity to: 9 Proteins"; product "uncharacterized protein, transcript variant X4"; transcript_biotype "mRNA"; exon_number "16";
NW_027332213.1	Gnomon	exon	8508459	8508572	.	+	.	gene_id "LOC140742228"; transcript_id "XM_073073065.1"; db_xref "GeneID:140742228"; db_xref "GenBank:XM_073073065.1"; gene "LOC140742228"; model_evidence "Supporting evidence includes similarity to: 9 Proteins"; product "uncharacterized protein, transcript variant X4"; transcript_biotype "mRNA"; exon_number "17";
NW_027332213.1	Gnomon	exon	8509014	8509115	.	+	.	gene_id "LOC140742228"; transcript_id "XM_073073065.1"; db_xref "GeneID:140742228"; db_xref "GenBank:XM_073073065.1"; gene "LOC140742228"; model_evidence "Supporting evidence includes similarity to: 9 Proteins"; product "uncharacterized protein, transcript variant X4"; transcript_biotype "mRNA"; exon_number "18";
NW_027332213.1	Gnomon	exon	8510985	8511146	.	+	.	gene_id "LOC140742228"; transcript_id "XM_073073065.1"; db_xref "GeneID:140742228"; db_xref "GenBank:XM_073073065.1"; gene "LOC140742228"; model_evidence "Supporting evidence includes similarity to: 9 Proteins"; product "uncharacterized protein, transcript variant X4"; transcript_biotype "mRNA"; exon_number "19";
NW_027332213.1	Gnomon	exon	8512810	8513169	.	+	.	gene_id "LOC140742228"; transcript_id "XM_073073065.1"; db_xref "GeneID:140742228"; db_xref "GenBank:XM_073073065.1"; gene "LOC140742228"; model_evidence "Supporting evidence includes similarity to: 9 Proteins"; product "uncharacterized protein, transcript variant X4"; transcript_biotype "mRNA"; exon_number "20";
NW_027332213.1	Gnomon	CDS	8439278	8439314	.	+	0	gene_id "LOC140742228"; transcript_id "XM_073073065.1"; db_xref "GeneID:140742228"; db_xref "GenBank:XP_072929166.1"; gbkey "CDS"; gene "LOC140742228"; product "uncharacterized protein isoform X4"; protein_id "XP_072929166.1"; exon_number "2";
NW_027332213.1	Gnomon	CDS	8489324	8489486	.	+	2	gene_id "LOC140742228"; transcript_id "XM_073073065.1"; db_xref "GeneID:140742228"; db_xref "GenBank:XP_072929166.1"; gbkey "CDS"; gene "LOC140742228"; product "uncharacterized protein isoform X4"; protein_id "XP_072929166.1"; exon_number "3";
NW_027332213.1	Gnomon	CDS	8490653	8490899	.	+	1	gene_id "LOC140742228"; transcript_id "XM_073073065.1"; db_xref "GeneID:140742228"; db_xref "GenBank:XP_072929166.1"; gbkey "CDS"; gene "LOC140742228"; product "uncharacterized protein isoform X4"; protein_id "XP_072929166.1"; exon_number "4";
NW_027332213.1	Gnomon	CDS	8494484	8494579	.	+	0	gene_id "LOC140742228"; transcript_id "XM_073073065.1"; db_xref "GeneID:140742228"; db_xref "GenBank:XP_072929166.1"; gbkey "CDS"; gene "LOC140742228"; product "uncharacterized protein isoform X4"; protein_id "XP_072929166.1"; exon_number "5";
NW_027332213.1	Gnomon	CDS	8497232	8497484	.	+	0	gene_id "LOC140742228"; transcript_id "XM_073073065.1"; db_xref "GeneID:140742228"; db_xref "GenBank:XP_072929166.1"; gbkey "CDS"; gene "LOC140742228"; product "uncharacterized protein isoform X4"; protein_id "XP_072929166.1"; exon_number "6";
NW_027332213.1	Gnomon	CDS	8497628	8497811	.	+	2	gene_id "LOC140742228"; transcript_id "XM_073073065.1"; db_xref "GeneID:140742228"; db_xref "GenBank:XP_072929166.1"; gbkey "CDS"; gene "LOC140742228"; product "uncharacterized protein isoform X4"; protein_id "XP_072929166.1"; exon_number "7";
NW_027332213.1	Gnomon	CDS	8497898	8498054	.	+	1	gene_id "LOC140742228"; transcript_id "XM_073073065.1"; db_xref "GeneID:140742228"; db_xref "GenBank:XP_072929166.1"; gbkey "CDS"; gene "LOC140742228"; product "uncharacterized protein isoform X4"; protein_id "XP_072929166.1"; exon_number "8";
NW_027332213.1	Gnomon	CDS	8498137	8500185	.	+	0	gene_id "LOC140742228"; transcript_id "XM_073073065.1"; db_xref "GeneID:140742228"; db_xref "GenBank:XP_072929166.1"; gbkey "CDS"; gene "LOC140742228"; product "uncharacterized protein isoform X4"; protein_id "XP_072929166.1"; exon_number "9";
NW_027332213.1	Gnomon	CDS	8500724	8500847	.	+	0	gene_id "LOC140742228"; transcript_id "XM_073073065.1"; db_xref "GeneID:140742228"; db_xref "GenBank:XP_072929166.1"; gbkey "CDS"; gene "LOC140742228"; product "uncharacterized protein isoform X4"; protein_id "XP_072929166.1"; exon_number "10";
NW_027332213.1	Gnomon	CDS	8500925	8501173	.	+	2	gene_id "LOC140742228"; transcript_id "XM_073073065.1"; db_xref "GeneID:140742228"; db_xref "GenBank:XP_072929166.1"; gbkey "CDS"; gene "LOC140742228"; product "uncharacterized protein isoform X4"; protein_id "XP_072929166.1"; exon_number "11";
NW_027332213.1	Gnomon	CDS	8501766	8501871	.	+	2	gene_id "LOC140742228"; transcript_id "XM_073073065.1"; db_xref "GeneID:140742228"; db_xref "GenBank:XP_072929166.1"; gbkey "CDS"; gene "LOC140742228"; product "uncharacterized protein isoform X4"; protein_id "XP_072929166.1"; exon_number "12";
NW_027332213.1	Gnomon	CDS	8502153	8502405	.	+	1	gene_id "LOC140742228"; transcript_id "XM_073073065.1"; db_xref "GeneID:140742228"; db_xref "GenBank:XP_072929166.1"; gbkey "CDS"; gene "LOC140742228"; product "uncharacterized protein isoform X4"; protein_id "XP_072929166.1"; exon_number "13";
NW_027332213.1	Gnomon	CDS	8502777	8503196	.	+	0	gene_id "LOC140742228"; transcript_id "XM_073073065.1"; db_xref "GeneID:140742228"; db_xref "GenBank:XP_072929166.1"; gbkey "CDS"; gene "LOC140742228"; product "uncharacterized protein isoform X4"; protein_id "XP_072929166.1"; exon_number "14";
NW_027332213.1	Gnomon	CDS	8504294	8504453	.	+	0	gene_id "LOC140742228"; transcript_id "XM_073073065.1"; db_xref "GeneID:140742228"; db_xref "GenBank:XP_072929166.1"; gbkey "CDS"; gene "LOC140742228"; product "uncharacterized protein isoform X4"; protein_id "XP_072929166.1"; exon_number "15";
NW_027332213.1	Gnomon	CDS	8506316	8506424	.	+	2	gene_id "LOC140742228"; transcript_id "XM_073073065.1"; db_xref "GeneID:140742228"; db_xref "GenBank:XP_072929166.1"; gbkey "CDS"; gene "LOC140742228"; product "uncharacterized protein isoform X4"; protein_id "XP_072929166.1"; exon_number "16";
NW_027332213.1	Gnomon	CDS	8508459	8508572	.	+	1	gene_id "LOC140742228"; transcript_id "XM_073073065.1"; db_xref "GeneID:140742228"; db_xref "GenBank:XP_072929166.1"; gbkey "CDS"; gene "LOC140742228"; product "uncharacterized protein isoform X4"; protein_id "XP_072929166.1"; exon_number "17";
NW_027332213.1	Gnomon	CDS	8509014	8509115	.	+	1	gene_id "LOC140742228"; transcript_id "XM_073073065.1"; db_xref "GeneID:140742228"; db_xref "GenBank:XP_072929166.1"; gbkey "CDS"; gene "LOC140742228"; product "uncharacterized protein isoform X4"; protein_id "XP_072929166.1"; exon_number "18";
NW_027332213.1	Gnomon	CDS	8510985	8511146	.	+	1	gene_id "LOC140742228"; transcript_id "XM_073073065.1"; db_xref "GeneID:140742228"; db_xref "GenBank:XP_072929166.1"; gbkey "CDS"; gene "LOC140742228"; product "uncharacterized protein isoform X4"; protein_id "XP_072929166.1"; exon_number "19";
NW_027332213.1	Gnomon	CDS	8512810	8512975	.	+	1	gene_id "LOC140742228"; transcript_id "XM_073073065.1"; db_xref "GeneID:140742228"; db_xref "GenBank:XP_072929166.1"; gbkey "CDS"; gene "LOC140742228"; product "uncharacterized protein isoform X4"; protein_id "XP_072929166.1"; exon_number "20";
NW_027332213.1	Gnomon	start_codon	8439278	8439280	.	+	0	gene_id "LOC140742228"; transcript_id "XM_073073065.1"; db_xref "GeneID:140742228"; db_xref "GenBank:XP_072929166.1"; gbkey "CDS"; gene "LOC140742228"; product "uncharacterized protein isoform X4"; protein_id "XP_072929166.1"; exon_number "2";
NW_027332213.1	Gnomon	stop_codon	8512976	8512978	.	+	0	gene_id "LOC140742228"; transcript_id "XM_073073065.1"; db_xref "GeneID:140742228"; db_xref "GenBank:XP_072929166.1"; gbkey "CDS"; gene "LOC140742228"; product "uncharacterized protein isoform X4"; protein_id "XP_072929166.1"; exon_number "20";
NW_027332213.1	Gnomon	transcript	8438425	8513169	.	+	.	gene_id "LOC140742228"; transcript_id "XM_073073068.1"; db_xref "GeneID:140742228"; db_xref "GenBank:XM_073073068.1"; gbkey "mRNA"; gene "LOC140742228"; model_evidence "Supporting evidence includes similarity to: 9 Proteins"; product "uncharacterized protein, transcript variant X6"; transcript_biotype "mRNA";
NW_027332213.1	Gnomon	exon	8438425	8438521	.	+	.	gene_id "LOC140742228"; transcript_id "XM_073073068.1"; db_xref "GeneID:140742228"; db_xref "GenBank:XM_073073068.1"; gene "LOC140742228"; model_evidence "Supporting evidence includes similarity to: 9 Proteins"; product "uncharacterized protein, transcript variant X6"; transcript_biotype "mRNA"; exon_number "1";
NW_027332213.1	Gnomon	exon	8439049	8439314	.	+	.	gene_id "LOC140742228"; transcript_id "XM_073073068.1"; db_xref "GeneID:140742228"; db_xref "GenBank:XM_073073068.1"; gene "LOC140742228"; model_evidence "Supporting evidence includes similarity to: 9 Proteins"; product "uncharacterized protein, transcript variant X6"; transcript_biotype "mRNA"; exon_number "2";
NW_027332213.1	Gnomon	exon	8489324	8489486	.	+	.	gene_id "LOC140742228"; transcript_id "XM_073073068.1"; db_xref "GeneID:140742228"; db_xref "GenBank:XM_073073068.1"; gene "LOC140742228"; model_evidence "Supporting evidence includes similarity to: 9 Proteins"; product "uncharacterized protein, transcript variant X6"; transcript_biotype "mRNA"; exon_number "3";
NW_027332213.1	Gnomon	exon	8490653	8490899	.	+	.	gene_id "LOC140742228"; transcript_id "XM_073073068.1"; db_xref "GeneID:140742228"; db_xref "GenBank:XM_073073068.1"; gene "LOC140742228"; model_evidence "Supporting evidence includes similarity to: 9 Proteins"; product "uncharacterized protein, transcript variant X6"; transcript_biotype "mRNA"; exon_number "4";
NW_027332213.1	Gnomon	exon	8494484	8494579	.	+	.	gene_id "LOC140742228"; transcript_id "XM_073073068.1"; db_xref "GeneID:140742228"; db_xref "GenBank:XM_073073068.1"; gene "LOC140742228"; model_evidence "Supporting evidence includes similarity to: 9 Proteins"; product "uncharacterized protein, transcript variant X6"; transcript_biotype "mRNA"; exon_number "5";
NW_027332213.1	Gnomon	exon	8497232	8497484	.	+	.	gene_id "LOC140742228"; transcript_id "XM_073073068.1"; db_xref "GeneID:140742228"; db_xref "GenBank:XM_073073068.1"; gene "LOC140742228"; model_evidence "Supporting evidence includes similarity to: 9 Proteins"; product "uncharacterized protein, transcript variant X6"; transcript_biotype "mRNA"; exon_number "6";
NW_027332213.1	Gnomon	exon	8497628	8497811	.	+	.	gene_id "LOC140742228"; transcript_id "XM_073073068.1"; db_xref "GeneID:140742228"; db_xref "GenBank:XM_073073068.1"; gene "LOC140742228"; model_evidence "Supporting evidence includes similarity to: 9 Proteins"; product "uncharacterized protein, transcript variant X6"; transcript_biotype "mRNA"; exon_number "7";
NW_027332213.1	Gnomon	exon	8497898	8498054	.	+	.	gene_id "LOC140742228"; transcript_id "XM_073073068.1"; db_xref "GeneID:140742228"; db_xref "GenBank:XM_073073068.1"; gene "LOC140742228"; model_evidence "Supporting evidence includes similarity to: 9 Proteins"; product "uncharacterized protein, transcript variant X6"; transcript_biotype "mRNA"; exon_number "8";
NW_027332213.1	Gnomon	exon	8498137	8500185	.	+	.	gene_id "LOC140742228"; transcript_id "XM_073073068.1"; db_xref "GeneID:140742228"; db_xref "GenBank:XM_073073068.1"; gene "LOC140742228"; model_evidence "Supporting evidence includes similarity to: 9 Proteins"; product "uncharacterized protein, transcript variant X6"; transcript_biotype "mRNA"; exon_number "9";
NW_027332213.1	Gnomon	exon	8500724	8500847	.	+	.	gene_id "LOC140742228"; transcript_id "XM_073073068.1"; db_xref "GeneID:140742228"; db_xref "GenBank:XM_073073068.1"; gene "LOC140742228"; model_evidence "Supporting evidence includes similarity to: 9 Proteins"; product "uncharacterized protein, transcript variant X6"; transcript_biotype "mRNA"; exon_number "10";
NW_027332213.1	Gnomon	exon	8500925	8501173	.	+	.	gene_id "LOC140742228"; transcript_id "XM_073073068.1"; db_xref "GeneID:140742228"; db_xref "GenBank:XM_073073068.1"; gene "LOC140742228"; model_evidence "Supporting evidence includes similarity to: 9 Proteins"; product "uncharacterized protein, transcript variant X6"; transcript_biotype "mRNA"; exon_number "11";
NW_027332213.1	Gnomon	exon	8501766	8501871	.	+	.	gene_id "LOC140742228"; transcript_id "XM_073073068.1"; db_xref "GeneID:140742228"; db_xref "GenBank:XM_073073068.1"; gene "LOC140742228"; model_evidence "Supporting evidence includes similarity to: 9 Proteins"; product "uncharacterized protein, transcript variant X6"; transcript_biotype "mRNA"; exon_number "12";
NW_027332213.1	Gnomon	exon	8502153	8502405	.	+	.	gene_id "LOC140742228"; transcript_id "XM_073073068.1"; db_xref "GeneID:140742228"; db_xref "GenBank:XM_073073068.1"; gene "LOC140742228"; model_evidence "Supporting evidence includes similarity to: 9 Proteins"; product "uncharacterized protein, transcript variant X6"; transcript_biotype "mRNA"; exon_number "13";
NW_027332213.1	Gnomon	exon	8502777	8503196	.	+	.	gene_id "LOC140742228"; transcript_id "XM_073073068.1"; db_xref "GeneID:140742228"; db_xref "GenBank:XM_073073068.1"; gene "LOC140742228"; model_evidence "Supporting evidence includes similarity to: 9 Proteins"; product "uncharacterized protein, transcript variant X6"; transcript_biotype "mRNA"; exon_number "14";
NW_027332213.1	Gnomon	exon	8504294	8504453	.	+	.	gene_id "LOC140742228"; transcript_id "XM_073073068.1"; db_xref "GeneID:140742228"; db_xref "GenBank:XM_073073068.1"; gene "LOC140742228"; model_evidence "Supporting evidence includes similarity to: 9 Proteins"; product "uncharacterized protein, transcript variant X6"; transcript_biotype "mRNA"; exon_number "15";
NW_027332213.1	Gnomon	exon	8506316	8506424	.	+	.	gene_id "LOC140742228"; transcript_id "XM_073073068.1"; db_xref "GeneID:140742228"; db_xref "GenBank:XM_073073068.1"; gene "LOC140742228"; model_evidence "Supporting evidence includes similarity to: 9 Proteins"; product "uncharacterized protein, transcript variant X6"; transcript_biotype "mRNA"; exon_number "16";
NW_027332213.1	Gnomon	exon	8508459	8508572	.	+	.	gene_id "LOC140742228"; transcript_id "XM_073073068.1"; db_xref "GeneID:140742228"; db_xref "GenBank:XM_073073068.1"; gene "LOC140742228"; model_evidence "Supporting evidence includes similarity to: 9 Proteins"; product "uncharacterized protein, transcript variant X6"; transcript_biotype "mRNA"; exon_number "17";
NW_027332213.1	Gnomon	exon	8510985	8511146	.	+	.	gene_id "LOC140742228"; transcript_id "XM_073073068.1"; db_xref "GeneID:140742228"; db_xref "GenBank:XM_073073068.1"; gene "LOC140742228"; model_evidence "Supporting evidence includes similarity to: 9 Proteins"; product "uncharacterized protein, transcript variant X6"; transcript_biotype "mRNA"; exon_number "18";
NW_027332213.1	Gnomon	exon	8512810	8513169	.	+	.	gene_id "LOC140742228"; transcript_id "XM_073073068.1"; db_xref "GeneID:140742228"; db_xref "GenBank:XM_073073068.1"; gene "LOC140742228"; model_evidence "Supporting evidence includes similarity to: 9 Proteins"; product "uncharacterized protein, transcript variant X6"; transcript_biotype "mRNA"; exon_number "19";
NW_027332213.1	Gnomon	CDS	8439278	8439314	.	+	0	gene_id "LOC140742228"; transcript_id "XM_073073068.1"; db_xref "GeneID:140742228"; db_xref "GenBank:XP_072929169.1"; gbkey "CDS"; gene "LOC140742228"; product "uncharacterized protein isoform X6"; protein_id "XP_072929169.1"; exon_number "2";
NW_027332213.1	Gnomon	CDS	8489324	8489486	.	+	2	gene_id "LOC140742228"; transcript_id "XM_073073068.1"; db_xref "GeneID:140742228"; db_xref "GenBank:XP_072929169.1"; gbkey "CDS"; gene "LOC140742228"; product "uncharacterized protein isoform X6"; protein_id "XP_072929169.1"; exon_number "3";
NW_027332213.1	Gnomon	CDS	8490653	8490899	.	+	1	gene_id "LOC140742228"; transcript_id "XM_073073068.1"; db_xref "GeneID:140742228"; db_xref "GenBank:XP_072929169.1"; gbkey "CDS"; gene "LOC140742228"; product "uncharacterized protein isoform X6"; protein_id "XP_072929169.1"; exon_number "4";
NW_027332213.1	Gnomon	CDS	8494484	8494579	.	+	0	gene_id "LOC140742228"; transcript_id "XM_073073068.1"; db_xref "GeneID:140742228"; db_xref "GenBank:XP_072929169.1"; gbkey "CDS"; gene "LOC140742228"; product "uncharacterized protein isoform X6"; protein_id "XP_072929169.1"; exon_number "5";
NW_027332213.1	Gnomon	CDS	8497232	8497484	.	+	0	gene_id "LOC140742228"; transcript_id "XM_073073068.1"; db_xref "GeneID:140742228"; db_xref "GenBank:XP_072929169.1"; gbkey "CDS"; gene "LOC140742228"; product "uncharacterized protein isoform X6"; protein_id "XP_072929169.1"; exon_number "6";
NW_027332213.1	Gnomon	CDS	8497628	8497811	.	+	2	gene_id "LOC140742228"; transcript_id "XM_073073068.1"; db_xref "GeneID:140742228"; db_xref "GenBank:XP_072929169.1"; gbkey "CDS"; gene "LOC140742228"; product "uncharacterized protein isoform X6"; protein_id "XP_072929169.1"; exon_number "7";
NW_027332213.1	Gnomon	CDS	8497898	8498054	.	+	1	gene_id "LOC140742228"; transcript_id "XM_073073068.1"; db_xref "GeneID:140742228"; db_xref "GenBank:XP_072929169.1"; gbkey "CDS"; gene "LOC140742228"; product "uncharacterized protein isoform X6"; protein_id "XP_072929169.1"; exon_number "8";
NW_027332213.1	Gnomon	CDS	8498137	8500185	.	+	0	gene_id "LOC140742228"; transcript_id "XM_073073068.1"; db_xref "GeneID:140742228"; db_xref "GenBank:XP_072929169.1"; gbkey "CDS"; gene "LOC140742228"; product "uncharacterized protein isoform X6"; protein_id "XP_072929169.1"; exon_number "9";
NW_027332213.1	Gnomon	CDS	8500724	8500847	.	+	0	gene_id "LOC140742228"; transcript_id "XM_073073068.1"; db_xref "GeneID:140742228"; db_xref "GenBank:XP_072929169.1"; gbkey "CDS"; gene "LOC140742228"; product "uncharacterized protein isoform X6"; protein_id "XP_072929169.1"; exon_number "10";
NW_027332213.1	Gnomon	CDS	8500925	8501173	.	+	2	gene_id "LOC140742228"; transcript_id "XM_073073068.1"; db_xref "GeneID:140742228"; db_xref "GenBank:XP_072929169.1"; gbkey "CDS"; gene "LOC140742228"; product "uncharacterized protein isoform X6"; protein_id "XP_072929169.1"; exon_number "11";
NW_027332213.1	Gnomon	CDS	8501766	8501871	.	+	2	gene_id "LOC140742228"; transcript_id "XM_073073068.1"; db_xref "GeneID:140742228"; db_xref "GenBank:XP_072929169.1"; gbkey "CDS"; gene "LOC140742228"; product "uncharacterized protein isoform X6"; protein_id "XP_072929169.1"; exon_number "12";
NW_027332213.1	Gnomon	CDS	8502153	8502405	.	+	1	gene_id "LOC140742228"; transcript_id "XM_073073068.1"; db_xref "GeneID:140742228"; db_xref "GenBank:XP_072929169.1"; gbkey "CDS"; gene "LOC140742228"; product "uncharacterized protein isoform X6"; protein_id "XP_072929169.1"; exon_number "13";
NW_027332213.1	Gnomon	CDS	8502777	8503196	.	+	0	gene_id "LOC140742228"; transcript_id "XM_073073068.1"; db_xref "GeneID:140742228"; db_xref "GenBank:XP_072929169.1"; gbkey "CDS"; gene "LOC140742228"; product "uncharacterized protein isoform X6"; protein_id "XP_072929169.1"; exon_number "14";
NW_027332213.1	Gnomon	CDS	8504294	8504453	.	+	0	gene_id "LOC140742228"; transcript_id "XM_073073068.1"; db_xref "GeneID:140742228"; db_xref "GenBank:XP_072929169.1"; gbkey "CDS"; gene "LOC140742228"; product "uncharacterized protein isoform X6"; protein_id "XP_072929169.1"; exon_number "15";
NW_027332213.1	Gnomon	CDS	8506316	8506424	.	+	2	gene_id "LOC140742228"; transcript_id "XM_073073068.1"; db_xref "GeneID:140742228"; db_xref "GenBank:XP_072929169.1"; gbkey "CDS"; gene "LOC140742228"; product "uncharacterized protein isoform X6"; protein_id "XP_072929169.1"; exon_number "16";
NW_027332213.1	Gnomon	CDS	8508459	8508572	.	+	1	gene_id "LOC140742228"; transcript_id "XM_073073068.1"; db_xref "GeneID:140742228"; db_xref "GenBank:XP_072929169.1"; gbkey "CDS"; gene "LOC140742228"; product "uncharacterized protein isoform X6"; protein_id "XP_072929169.1"; exon_number "17";
NW_027332213.1	Gnomon	CDS	8510985	8511146	.	+	1	gene_id "LOC140742228"; transcript_id "XM_073073068.1"; db_xref "GeneID:140742228"; db_xref "GenBank:XP_072929169.1"; gbkey "CDS"; gene "LOC140742228"; product "uncharacterized protein isoform X6"; protein_id "XP_072929169.1"; exon_number "18";
NW_027332213.1	Gnomon	CDS	8512810	8512975	.	+	1	gene_id "LOC140742228"; transcript_id "XM_073073068.1"; db_xref "GeneID:140742228"; db_xref "GenBank:XP_072929169.1"; gbkey "CDS"; gene "LOC140742228"; product "uncharacterized protein isoform X6"; protein_id "XP_072929169.1"; exon_number "19";
NW_027332213.1	Gnomon	start_codon	8439278	8439280	.	+	0	gene_id "LOC140742228"; transcript_id "XM_073073068.1"; db_xref "GeneID:140742228"; db_xref "GenBank:XP_072929169.1"; gbkey "CDS"; gene "LOC140742228"; product "uncharacterized protein isoform X6"; protein_id "XP_072929169.1"; exon_number "2";
NW_027332213.1	Gnomon	stop_codon	8512976	8512978	.	+	0	gene_id "LOC140742228"; transcript_id "XM_073073068.1"; db_xref "GeneID:140742228"; db_xref "GenBank:XP_072929169.1"; gbkey "CDS"; gene "LOC140742228"; product "uncharacterized protein isoform X6"; protein_id "XP_072929169.1"; exon_number "19";
NW_027332213.1	Gnomon	transcript	8438425	8513169	.	+	.	gene_id "LOC140742228"; transcript_id "XM_073073069.1"; db_xref "GeneID:140742228"; db_xref "GenBank:XM_073073069.1"; gbkey "mRNA"; gene "LOC140742228"; model_evidence "Supporting evidence includes similarity to: 9 Proteins"; product "uncharacterized protein, transcript variant X7"; transcript_biotype "mRNA";
NW_027332213.1	Gnomon	exon	8438425	8438521	.	+	.	gene_id "LOC140742228"; transcript_id "XM_073073069.1"; db_xref "GeneID:140742228"; db_xref "GenBank:XM_073073069.1"; gene "LOC140742228"; model_evidence "Supporting evidence includes similarity to: 9 Proteins"; product "uncharacterized protein, transcript variant X7"; transcript_biotype "mRNA"; exon_number "1";
NW_027332213.1	Gnomon	exon	8439049	8439314	.	+	.	gene_id "LOC140742228"; transcript_id "XM_073073069.1"; db_xref "GeneID:140742228"; db_xref "GenBank:XM_073073069.1"; gene "LOC140742228"; model_evidence "Supporting evidence includes similarity to: 9 Proteins"; product "uncharacterized protein, transcript variant X7"; transcript_biotype "mRNA"; exon_number "2";
NW_027332213.1	Gnomon	exon	8489324	8489486	.	+	.	gene_id "LOC140742228"; transcript_id "XM_073073069.1"; db_xref "GeneID:140742228"; db_xref "GenBank:XM_073073069.1"; gene "LOC140742228"; model_evidence "Supporting evidence includes similarity to: 9 Proteins"; product "uncharacterized protein, transcript variant X7"; transcript_biotype "mRNA"; exon_number "3";
NW_027332213.1	Gnomon	exon	8490653	8490899	.	+	.	gene_id "LOC140742228"; transcript_id "XM_073073069.1"; db_xref "GeneID:140742228"; db_xref "GenBank:XM_073073069.1"; gene "LOC140742228"; model_evidence "Supporting evidence includes similarity to: 9 Proteins"; product "uncharacterized protein, transcript variant X7"; transcript_biotype "mRNA"; exon_number "4";
NW_027332213.1	Gnomon	exon	8494484	8494579	.	+	.	gene_id "LOC140742228"; transcript_id "XM_073073069.1"; db_xref "GeneID:140742228"; db_xref "GenBank:XM_073073069.1"; gene "LOC140742228"; model_evidence "Supporting evidence includes similarity to: 9 Proteins"; product "uncharacterized protein, transcript variant X7"; transcript_biotype "mRNA"; exon_number "5";
NW_027332213.1	Gnomon	exon	8497232	8497484	.	+	.	gene_id "LOC140742228"; transcript_id "XM_073073069.1"; db_xref "GeneID:140742228"; db_xref "GenBank:XM_073073069.1"; gene "LOC140742228"; model_evidence "Supporting evidence includes similarity to: 9 Proteins"; product "uncharacterized protein, transcript variant X7"; transcript_biotype "mRNA"; exon_number "6";
NW_027332213.1	Gnomon	exon	8497628	8497811	.	+	.	gene_id "LOC140742228"; transcript_id "XM_073073069.1"; db_xref "GeneID:140742228"; db_xref "GenBank:XM_073073069.1"; gene "LOC140742228"; model_evidence "Supporting evidence includes similarity to: 9 Proteins"; product "uncharacterized protein, transcript variant X7"; transcript_biotype "mRNA"; exon_number "7";
NW_027332213.1	Gnomon	exon	8497898	8498054	.	+	.	gene_id "LOC140742228"; transcript_id "XM_073073069.1"; db_xref "GeneID:140742228"; db_xref "GenBank:XM_073073069.1"; gene "LOC140742228"; model_evidence "Supporting evidence includes similarity to: 9 Proteins"; product "uncharacterized protein, transcript variant X7"; transcript_biotype "mRNA"; exon_number "8";
NW_027332213.1	Gnomon	exon	8498137	8500185	.	+	.	gene_id "LOC140742228"; transcript_id "XM_073073069.1"; db_xref "GeneID:140742228"; db_xref "GenBank:XM_073073069.1"; gene "LOC140742228"; model_evidence "Supporting evidence includes similarity to: 9 Proteins"; product "uncharacterized protein, transcript variant X7"; transcript_biotype "mRNA"; exon_number "9";
NW_027332213.1	Gnomon	exon	8500724	8500847	.	+	.	gene_id "LOC140742228"; transcript_id "XM_073073069.1"; db_xref "GeneID:140742228"; db_xref "GenBank:XM_073073069.1"; gene "LOC140742228"; model_evidence "Supporting evidence includes similarity to: 9 Proteins"; product "uncharacterized protein, transcript variant X7"; transcript_biotype "mRNA"; exon_number "10";
NW_027332213.1	Gnomon	exon	8500925	8501173	.	+	.	gene_id "LOC140742228"; transcript_id "XM_073073069.1"; db_xref "GeneID:140742228"; db_xref "GenBank:XM_073073069.1"; gene "LOC140742228"; model_evidence "Supporting evidence includes similarity to: 9 Proteins"; product "uncharacterized protein, transcript variant X7"; transcript_biotype "mRNA"; exon_number "11";
NW_027332213.1	Gnomon	exon	8501766	8501871	.	+	.	gene_id "LOC140742228"; transcript_id "XM_073073069.1"; db_xref "GeneID:140742228"; db_xref "GenBank:XM_073073069.1"; gene "LOC140742228"; model_evidence "Supporting evidence includes similarity to: 9 Proteins"; product "uncharacterized protein, transcript variant X7"; transcript_biotype "mRNA"; exon_number "12";
NW_027332213.1	Gnomon	exon	8502153	8502405	.	+	.	gene_id "LOC140742228"; transcript_id "XM_073073069.1"; db_xref "GeneID:140742228"; db_xref "GenBank:XM_073073069.1"; gene "LOC140742228"; model_evidence "Supporting evidence includes similarity to: 9 Proteins"; product "uncharacterized protein, transcript variant X7"; transcript_biotype "mRNA"; exon_number "13";
NW_027332213.1	Gnomon	exon	8504294	8504453	.	+	.	gene_id "LOC140742228"; transcript_id "XM_073073069.1"; db_xref "GeneID:140742228"; db_xref "GenBank:XM_073073069.1"; gene "LOC140742228"; model_evidence "Supporting evidence includes similarity to: 9 Proteins"; product "uncharacterized protein, transcript variant X7"; transcript_biotype "mRNA"; exon_number "14";
NW_027332213.1	Gnomon	exon	8506316	8506424	.	+	.	gene_id "LOC140742228"; transcript_id "XM_073073069.1"; db_xref "GeneID:140742228"; db_xref "GenBank:XM_073073069.1"; gene "LOC140742228"; model_evidence "Supporting evidence includes similarity to: 9 Proteins"; product "uncharacterized protein, transcript variant X7"; transcript_biotype "mRNA"; exon_number "15";
NW_027332213.1	Gnomon	exon	8508459	8508572	.	+	.	gene_id "LOC140742228"; transcript_id "XM_073073069.1"; db_xref "GeneID:140742228"; db_xref "GenBank:XM_073073069.1"; gene "LOC140742228"; model_evidence "Supporting evidence includes similarity to: 9 Proteins"; product "uncharacterized protein, transcript variant X7"; transcript_biotype "mRNA"; exon_number "16";
NW_027332213.1	Gnomon	exon	8509014	8509115	.	+	.	gene_id "LOC140742228"; transcript_id "XM_073073069.1"; db_xref "GeneID:140742228"; db_xref "GenBank:XM_073073069.1"; gene "LOC140742228"; model_evidence "Supporting evidence includes similarity to: 9 Proteins"; product "uncharacterized protein, transcript variant X7"; transcript_biotype "mRNA"; exon_number "17";
NW_027332213.1	Gnomon	exon	8510985	8511146	.	+	.	gene_id "LOC140742228"; transcript_id "XM_073073069.1"; db_xref "GeneID:140742228"; db_xref "GenBank:XM_073073069.1"; gene "LOC140742228"; model_evidence "Supporting evidence includes similarity to: 9 Proteins"; product "uncharacterized protein, transcript variant X7"; transcript_biotype "mRNA"; exon_number "18";
NW_027332213.1	Gnomon	exon	8512810	8513169	.	+	.	gene_id "LOC140742228"; transcript_id "XM_073073069.1"; db_xref "GeneID:140742228"; db_xref "GenBank:XM_073073069.1"; gene "LOC140742228"; model_evidence "Supporting evidence includes similarity to: 9 Proteins"; product "uncharacterized protein, transcript variant X7"; transcript_biotype "mRNA"; exon_number "19";
NW_027332213.1	Gnomon	CDS	8439278	8439314	.	+	0	gene_id "LOC140742228"; transcript_id "XM_073073069.1"; db_xref "GeneID:140742228"; db_xref "GenBank:XP_072929170.1"; gbkey "CDS"; gene "LOC140742228"; product "uncharacterized protein isoform X7"; protein_id "XP_072929170.1"; exon_number "2";
NW_027332213.1	Gnomon	CDS	8489324	8489486	.	+	2	gene_id "LOC140742228"; transcript_id "XM_073073069.1"; db_xref "GeneID:140742228"; db_xref "GenBank:XP_072929170.1"; gbkey "CDS"; gene "LOC140742228"; product "uncharacterized protein isoform X7"; protein_id "XP_072929170.1"; exon_number "3";
NW_027332213.1	Gnomon	CDS	8490653	8490899	.	+	1	gene_id "LOC140742228"; transcript_id "XM_073073069.1"; db_xref "GeneID:140742228"; db_xref "GenBank:XP_072929170.1"; gbkey "CDS"; gene "LOC140742228"; product "uncharacterized protein isoform X7"; protein_id "XP_072929170.1"; exon_number "4";
NW_027332213.1	Gnomon	CDS	8494484	8494579	.	+	0	gene_id "LOC140742228"; transcript_id "XM_073073069.1"; db_xref "GeneID:140742228"; db_xref "GenBank:XP_072929170.1"; gbkey "CDS"; gene "LOC140742228"; product "uncharacterized protein isoform X7"; protein_id "XP_072929170.1"; exon_number "5";
NW_027332213.1	Gnomon	CDS	8497232	8497484	.	+	0	gene_id "LOC140742228"; transcript_id "XM_073073069.1"; db_xref "GeneID:140742228"; db_xref "GenBank:XP_072929170.1"; gbkey "CDS"; gene "LOC140742228"; product "uncharacterized protein isoform X7"; protein_id "XP_072929170.1"; exon_number "6";
NW_027332213.1	Gnomon	CDS	8497628	8497811	.	+	2	gene_id "LOC140742228"; transcript_id "XM_073073069.1"; db_xref "GeneID:140742228"; db_xref "GenBank:XP_072929170.1"; gbkey "CDS"; gene "LOC140742228"; product "uncharacterized protein isoform X7"; protein_id "XP_072929170.1"; exon_number "7";
NW_027332213.1	Gnomon	CDS	8497898	8498054	.	+	1	gene_id "LOC140742228"; transcript_id "XM_073073069.1"; db_xref "GeneID:140742228"; db_xref "GenBank:XP_072929170.1"; gbkey "CDS"; gene "LOC140742228"; product "uncharacterized protein isoform X7"; protein_id "XP_072929170.1"; exon_number "8";
NW_027332213.1	Gnomon	CDS	8498137	8500185	.	+	0	gene_id "LOC140742228"; transcript_id "XM_073073069.1"; db_xref "GeneID:140742228"; db_xref "GenBank:XP_072929170.1"; gbkey "CDS"; gene "LOC140742228"; product "uncharacterized protein isoform X7"; protein_id "XP_072929170.1"; exon_number "9";
NW_027332213.1	Gnomon	CDS	8500724	8500847	.	+	0	gene_id "LOC140742228"; transcript_id "XM_073073069.1"; db_xref "GeneID:140742228"; db_xref "GenBank:XP_072929170.1"; gbkey "CDS"; gene "LOC140742228"; product "uncharacterized protein isoform X7"; protein_id "XP_072929170.1"; exon_number "10";
NW_027332213.1	Gnomon	CDS	8500925	8501173	.	+	2	gene_id "LOC140742228"; transcript_id "XM_073073069.1"; db_xref "GeneID:140742228"; db_xref "GenBank:XP_072929170.1"; gbkey "CDS"; gene "LOC140742228"; product "uncharacterized protein isoform X7"; protein_id "XP_072929170.1"; exon_number "11";
NW_027332213.1	Gnomon	CDS	8501766	8501871	.	+	2	gene_id "LOC140742228"; transcript_id "XM_073073069.1"; db_xref "GeneID:140742228"; db_xref "GenBank:XP_072929170.1"; gbkey "CDS"; gene "LOC140742228"; product "uncharacterized protein isoform X7"; protein_id "XP_072929170.1"; exon_number "12";
NW_027332213.1	Gnomon	CDS	8502153	8502405	.	+	1	gene_id "LOC140742228"; transcript_id "XM_073073069.1"; db_xref "GeneID:140742228"; db_xref "GenBank:XP_072929170.1"; gbkey "CDS"; gene "LOC140742228"; product "uncharacterized protein isoform X7"; protein_id "XP_072929170.1"; exon_number "13";
NW_027332213.1	Gnomon	CDS	8504294	8504453	.	+	0	gene_id "LOC140742228"; transcript_id "XM_073073069.1"; db_xref "GeneID:140742228"; db_xref "GenBank:XP_072929170.1"; gbkey "CDS"; gene "LOC140742228"; product "uncharacterized protein isoform X7"; protein_id "XP_072929170.1"; exon_number "14";
NW_027332213.1	Gnomon	CDS	8506316	8506424	.	+	2	gene_id "LOC140742228"; transcript_id "XM_073073069.1"; db_xref "GeneID:140742228"; db_xref "GenBank:XP_072929170.1"; gbkey "CDS"; gene "LOC140742228"; product "uncharacterized protein isoform X7"; protein_id "XP_072929170.1"; exon_number "15";
NW_027332213.1	Gnomon	CDS	8508459	8508572	.	+	1	gene_id "LOC140742228"; transcript_id "XM_073073069.1"; db_xref "GeneID:140742228"; db_xref "GenBank:XP_072929170.1"; gbkey "CDS"; gene "LOC140742228"; product "uncharacterized protein isoform X7"; protein_id "XP_072929170.1"; exon_number "16";
NW_027332213.1	Gnomon	CDS	8509014	8509115	.	+	1	gene_id "LOC140742228"; transcript_id "XM_073073069.1"; db_xref "GeneID:140742228"; db_xref "GenBank:XP_072929170.1"; gbkey "CDS"; gene "LOC140742228"; product "uncharacterized protein isoform X7"; protein_id "XP_072929170.1"; exon_number "17";
NW_027332213.1	Gnomon	CDS	8510985	8511146	.	+	1	gene_id "LOC140742228"; transcript_id "XM_073073069.1"; db_xref "GeneID:140742228"; db_xref "GenBank:XP_072929170.1"; gbkey "CDS"; gene "LOC140742228"; product "uncharacterized protein isoform X7"; protein_id "XP_072929170.1"; exon_number "18";
NW_027332213.1	Gnomon	CDS	8512810	8512975	.	+	1	gene_id "LOC140742228"; transcript_id "XM_073073069.1"; db_xref "GeneID:140742228"; db_xref "GenBank:XP_072929170.1"; gbkey "CDS"; gene "LOC140742228"; product "uncharacterized protein isoform X7"; protein_id "XP_072929170.1"; exon_number "19";
NW_027332213.1	Gnomon	start_codon	8439278	8439280	.	+	0	gene_id "LOC140742228"; transcript_id "XM_073073069.1"; db_xref "GeneID:140742228"; db_xref "GenBank:XP_072929170.1"; gbkey "CDS"; gene "LOC140742228"; product "uncharacterized protein isoform X7"; protein_id "XP_072929170.1"; exon_number "2";
NW_027332213.1	Gnomon	stop_codon	8512976	8512978	.	+	0	gene_id "LOC140742228"; transcript_id "XM_073073069.1"; db_xref "GeneID:140742228"; db_xref "GenBank:XP_072929170.1"; gbkey "CDS"; gene "LOC140742228"; product "uncharacterized protein isoform X7"; protein_id "XP_072929170.1"; exon_number "19";
NW_027332213.1	Gnomon	transcript	8438425	8513169	.	+	.	gene_id "LOC140742228"; transcript_id "XM_073073066.1"; db_xref "GeneID:140742228"; db_xref "GenBank:XM_073073066.1"; gbkey "mRNA"; gene "LOC140742228"; model_evidence "Supporting evidence includes similarity to: 9 Proteins"; product "uncharacterized protein, transcript variant X5"; transcript_biotype "mRNA";
NW_027332213.1	Gnomon	exon	8438425	8438521	.	+	.	gene_id "LOC140742228"; transcript_id "XM_073073066.1"; db_xref "GeneID:140742228"; db_xref "GenBank:XM_073073066.1"; gene "LOC140742228"; model_evidence "Supporting evidence includes similarity to: 9 Proteins"; product "uncharacterized protein, transcript variant X5"; transcript_biotype "mRNA"; exon_number "1";
NW_027332213.1	Gnomon	exon	8439049	8439314	.	+	.	gene_id "LOC140742228"; transcript_id "XM_073073066.1"; db_xref "GeneID:140742228"; db_xref "GenBank:XM_073073066.1"; gene "LOC140742228"; model_evidence "Supporting evidence includes similarity to: 9 Proteins"; product "uncharacterized protein, transcript variant X5"; transcript_biotype "mRNA"; exon_number "2";
NW_027332213.1	Gnomon	exon	8489324	8489486	.	+	.	gene_id "LOC140742228"; transcript_id "XM_073073066.1"; db_xref "GeneID:140742228"; db_xref "GenBank:XM_073073066.1"; gene "LOC140742228"; model_evidence "Supporting evidence includes similarity to: 9 Proteins"; product "uncharacterized protein, transcript variant X5"; transcript_biotype "mRNA"; exon_number "3";
NW_027332213.1	Gnomon	exon	8490653	8490899	.	+	.	gene_id "LOC140742228"; transcript_id "XM_073073066.1"; db_xref "GeneID:140742228"; db_xref "GenBank:XM_073073066.1"; gene "LOC140742228"; model_evidence "Supporting evidence includes similarity to: 9 Proteins"; product "uncharacterized protein, transcript variant X5"; transcript_biotype "mRNA"; exon_number "4";
NW_027332213.1	Gnomon	exon	8497232	8497484	.	+	.	gene_id "LOC140742228"; transcript_id "XM_073073066.1"; db_xref "GeneID:140742228"; db_xref "GenBank:XM_073073066.1"; gene "LOC140742228"; model_evidence "Supporting evidence includes similarity to: 9 Proteins"; product "uncharacterized protein, transcript variant X5"; transcript_biotype "mRNA"; exon_number "5";
NW_027332213.1	Gnomon	exon	8497628	8497811	.	+	.	gene_id "LOC140742228"; transcript_id "XM_073073066.1"; db_xref "GeneID:140742228"; db_xref "GenBank:XM_073073066.1"; gene "LOC140742228"; model_evidence "Supporting evidence includes similarity to: 9 Proteins"; product "uncharacterized protein, transcript variant X5"; transcript_biotype "mRNA"; exon_number "6";
NW_027332213.1	Gnomon	exon	8497898	8498054	.	+	.	gene_id "LOC140742228"; transcript_id "XM_073073066.1"; db_xref "GeneID:140742228"; db_xref "GenBank:XM_073073066.1"; gene "LOC140742228"; model_evidence "Supporting evidence includes similarity to: 9 Proteins"; product "uncharacterized protein, transcript variant X5"; transcript_biotype "mRNA"; exon_number "7";
NW_027332213.1	Gnomon	exon	8498137	8500185	.	+	.	gene_id "LOC140742228"; transcript_id "XM_073073066.1"; db_xref "GeneID:140742228"; db_xref "GenBank:XM_073073066.1"; gene "LOC140742228"; model_evidence "Supporting evidence includes similarity to: 9 Proteins"; product "uncharacterized protein, transcript variant X5"; transcript_biotype "mRNA"; exon_number "8";
NW_027332213.1	Gnomon	exon	8500724	8500847	.	+	.	gene_id "LOC140742228"; transcript_id "XM_073073066.1"; db_xref "GeneID:140742228"; db_xref "GenBank:XM_073073066.1"; gene "LOC140742228"; model_evidence "Supporting evidence includes similarity to: 9 Proteins"; product "uncharacterized protein, transcript variant X5"; transcript_biotype "mRNA"; exon_number "9";
NW_027332213.1	Gnomon	exon	8500925	8501173	.	+	.	gene_id "LOC140742228"; transcript_id "XM_073073066.1"; db_xref "GeneID:140742228"; db_xref "GenBank:XM_073073066.1"; gene "LOC140742228"; model_evidence "Supporting evidence includes similarity to: 9 Proteins"; product "uncharacterized protein, transcript variant X5"; transcript_biotype "mRNA"; exon_number "10";
NW_027332213.1	Gnomon	exon	8501766	8501871	.	+	.	gene_id "LOC140742228"; transcript_id "XM_073073066.1"; db_xref "GeneID:140742228"; db_xref "GenBank:XM_073073066.1"; gene "LOC140742228"; model_evidence "Supporting evidence includes similarity to: 9 Proteins"; product "uncharacterized protein, transcript variant X5"; transcript_biotype "mRNA"; exon_number "11";
NW_027332213.1	Gnomon	exon	8502153	8502405	.	+	.	gene_id "LOC140742228"; transcript_id "XM_073073066.1"; db_xref "GeneID:140742228"; db_xref "GenBank:XM_073073066.1"; gene "LOC140742228"; model_evidence "Supporting evidence includes similarity to: 9 Proteins"; product "uncharacterized protein, transcript variant X5"; transcript_biotype "mRNA"; exon_number "12";
NW_027332213.1	Gnomon	exon	8502777	8503196	.	+	.	gene_id "LOC140742228"; transcript_id "XM_073073066.1"; db_xref "GeneID:140742228"; db_xref "GenBank:XM_073073066.1"; gene "LOC140742228"; model_evidence "Supporting evidence includes similarity to: 9 Proteins"; product "uncharacterized protein, transcript variant X5"; transcript_biotype "mRNA"; exon_number "13";
NW_027332213.1	Gnomon	exon	8504294	8504453	.	+	.	gene_id "LOC140742228"; transcript_id "XM_073073066.1"; db_xref "GeneID:140742228"; db_xref "GenBank:XM_073073066.1"; gene "LOC140742228"; model_evidence "Supporting evidence includes similarity to: 9 Proteins"; product "uncharacterized protein, transcript variant X5"; transcript_biotype "mRNA"; exon_number "14";
NW_027332213.1	Gnomon	exon	8506316	8506424	.	+	.	gene_id "LOC140742228"; transcript_id "XM_073073066.1"; db_xref "GeneID:140742228"; db_xref "GenBank:XM_073073066.1"; gene "LOC140742228"; model_evidence "Supporting evidence includes similarity to: 9 Proteins"; product "uncharacterized protein, transcript variant X5"; transcript_biotype "mRNA"; exon_number "15";
NW_027332213.1	Gnomon	exon	8508459	8508572	.	+	.	gene_id "LOC140742228"; transcript_id "XM_073073066.1"; db_xref "GeneID:140742228"; db_xref "GenBank:XM_073073066.1"; gene "LOC140742228"; model_evidence "Supporting evidence includes similarity to: 9 Proteins"; product "uncharacterized protein, transcript variant X5"; transcript_biotype "mRNA"; exon_number "16";
NW_027332213.1	Gnomon	exon	8509014	8509115	.	+	.	gene_id "LOC140742228"; transcript_id "XM_073073066.1"; db_xref "GeneID:140742228"; db_xref "GenBank:XM_073073066.1"; gene "LOC140742228"; model_evidence "Supporting evidence includes similarity to: 9 Proteins"; product "uncharacterized protein, transcript variant X5"; transcript_biotype "mRNA"; exon_number "17";
NW_027332213.1	Gnomon	exon	8510985	8511146	.	+	.	gene_id "LOC140742228"; transcript_id "XM_073073066.1"; db_xref "GeneID:140742228"; db_xref "GenBank:XM_073073066.1"; gene "LOC140742228"; model_evidence "Supporting evidence includes similarity to: 9 Proteins"; product "uncharacterized protein, transcript variant X5"; transcript_biotype "mRNA"; exon_number "18";
NW_027332213.1	Gnomon	exon	8512810	8513169	.	+	.	gene_id "LOC140742228"; transcript_id "XM_073073066.1"; db_xref "GeneID:140742228"; db_xref "GenBank:XM_073073066.1"; gene "LOC140742228"; model_evidence "Supporting evidence includes similarity to: 9 Proteins"; product "uncharacterized protein, transcript variant X5"; transcript_biotype "mRNA"; exon_number "19";
NW_027332213.1	Gnomon	CDS	8439278	8439314	.	+	0	gene_id "LOC140742228"; transcript_id "XM_073073066.1"; db_xref "GeneID:140742228"; db_xref "GenBank:XP_072929167.1"; gbkey "CDS"; gene "LOC140742228"; product "uncharacterized protein isoform X5"; protein_id "XP_072929167.1"; exon_number "2";
NW_027332213.1	Gnomon	CDS	8489324	8489486	.	+	2	gene_id "LOC140742228"; transcript_id "XM_073073066.1"; db_xref "GeneID:140742228"; db_xref "GenBank:XP_072929167.1"; gbkey "CDS"; gene "LOC140742228"; product "uncharacterized protein isoform X5"; protein_id "XP_072929167.1"; exon_number "3";
NW_027332213.1	Gnomon	CDS	8490653	8490899	.	+	1	gene_id "LOC140742228"; transcript_id "XM_073073066.1"; db_xref "GeneID:140742228"; db_xref "GenBank:XP_072929167.1"; gbkey "CDS"; gene "LOC140742228"; product "uncharacterized protein isoform X5"; protein_id "XP_072929167.1"; exon_number "4";
NW_027332213.1	Gnomon	CDS	8497232	8497484	.	+	0	gene_id "LOC140742228"; transcript_id "XM_073073066.1"; db_xref "GeneID:140742228"; db_xref "GenBank:XP_072929167.1"; gbkey "CDS"; gene "LOC140742228"; product "uncharacterized protein isoform X5"; protein_id "XP_072929167.1"; exon_number "5";
NW_027332213.1	Gnomon	CDS	8497628	8497811	.	+	2	gene_id "LOC140742228"; transcript_id "XM_073073066.1"; db_xref "GeneID:140742228"; db_xref "GenBank:XP_072929167.1"; gbkey "CDS"; gene "LOC140742228"; product "uncharacterized protein isoform X5"; protein_id "XP_072929167.1"; exon_number "6";
NW_027332213.1	Gnomon	CDS	8497898	8498054	.	+	1	gene_id "LOC140742228"; transcript_id "XM_073073066.1"; db_xref "GeneID:140742228"; db_xref "GenBank:XP_072929167.1"; gbkey "CDS"; gene "LOC140742228"; product "uncharacterized protein isoform X5"; protein_id "XP_072929167.1"; exon_number "7";
NW_027332213.1	Gnomon	CDS	8498137	8500185	.	+	0	gene_id "LOC140742228"; transcript_id "XM_073073066.1"; db_xref "GeneID:140742228"; db_xref "GenBank:XP_072929167.1"; gbkey "CDS"; gene "LOC140742228"; product "uncharacterized protein isoform X5"; protein_id "XP_072929167.1"; exon_number "8";
NW_027332213.1	Gnomon	CDS	8500724	8500847	.	+	0	gene_id "LOC140742228"; transcript_id "XM_073073066.1"; db_xref "GeneID:140742228"; db_xref "GenBank:XP_072929167.1"; gbkey "CDS"; gene "LOC140742228"; product "uncharacterized protein isoform X5"; protein_id "XP_072929167.1"; exon_number "9";
NW_027332213.1	Gnomon	CDS	8500925	8501173	.	+	2	gene_id "LOC140742228"; transcript_id "XM_073073066.1"; db_xref "GeneID:140742228"; db_xref "GenBank:XP_072929167.1"; gbkey "CDS"; gene "LOC140742228"; product "uncharacterized protein isoform X5"; protein_id "XP_072929167.1"; exon_number "10";
NW_027332213.1	Gnomon	CDS	8501766	8501871	.	+	2	gene_id "LOC140742228"; transcript_id "XM_073073066.1"; db_xref "GeneID:140742228"; db_xref "GenBank:XP_072929167.1"; gbkey "CDS"; gene "LOC140742228"; product "uncharacterized protein isoform X5"; protein_id "XP_072929167.1"; exon_number "11";
NW_027332213.1	Gnomon	CDS	8502153	8502405	.	+	1	gene_id "LOC140742228"; transcript_id "XM_073073066.1"; db_xref "GeneID:140742228"; db_xref "GenBank:XP_072929167.1"; gbkey "CDS"; gene "LOC140742228"; product "uncharacterized protein isoform X5"; protein_id "XP_072929167.1"; exon_number "12";
NW_027332213.1	Gnomon	CDS	8502777	8503196	.	+	0	gene_id "LOC140742228"; transcript_id "XM_073073066.1"; db_xref "GeneID:140742228"; db_xref "GenBank:XP_072929167.1"; gbkey "CDS"; gene "LOC140742228"; product "uncharacterized protein isoform X5"; protein_id "XP_072929167.1"; exon_number "13";
NW_027332213.1	Gnomon	CDS	8504294	8504453	.	+	0	gene_id "LOC140742228"; transcript_id "XM_073073066.1"; db_xref "GeneID:140742228"; db_xref "GenBank:XP_072929167.1"; gbkey "CDS"; gene "LOC140742228"; product "uncharacterized protein isoform X5"; protein_id "XP_072929167.1"; exon_number "14";
NW_027332213.1	Gnomon	CDS	8506316	8506424	.	+	2	gene_id "LOC140742228"; transcript_id "XM_073073066.1"; db_xref "GeneID:140742228"; db_xref "GenBank:XP_072929167.1"; gbkey "CDS"; gene "LOC140742228"; product "uncharacterized protein isoform X5"; protein_id "XP_072929167.1"; exon_number "15";
NW_027332213.1	Gnomon	CDS	8508459	8508572	.	+	1	gene_id "LOC140742228"; transcript_id "XM_073073066.1"; db_xref "GeneID:140742228"; db_xref "GenBank:XP_072929167.1"; gbkey "CDS"; gene "LOC140742228"; product "uncharacterized protein isoform X5"; protein_id "XP_072929167.1"; exon_number "16";
NW_027332213.1	Gnomon	CDS	8509014	8509115	.	+	1	gene_id "LOC140742228"; transcript_id "XM_073073066.1"; db_xref "GeneID:140742228"; db_xref "GenBank:XP_072929167.1"; gbkey "CDS"; gene "LOC140742228"; product "uncharacterized protein isoform X5"; protein_id "XP_072929167.1"; exon_number "17";
NW_027332213.1	Gnomon	CDS	8510985	8511146	.	+	1	gene_id "LOC140742228"; transcript_id "XM_073073066.1"; db_xref "GeneID:140742228"; db_xref "GenBank:XP_072929167.1"; gbkey "CDS"; gene "LOC140742228"; product "uncharacterized protein isoform X5"; protein_id "XP_072929167.1"; exon_number "18";
NW_027332213.1	Gnomon	CDS	8512810	8512975	.	+	1	gene_id "LOC140742228"; transcript_id "XM_073073066.1"; db_xref "GeneID:140742228"; db_xref "GenBank:XP_072929167.1"; gbkey "CDS"; gene "LOC140742228"; product "uncharacterized protein isoform X5"; protein_id "XP_072929167.1"; exon_number "19";
NW_027332213.1	Gnomon	start_codon	8439278	8439280	.	+	0	gene_id "LOC140742228"; transcript_id "XM_073073066.1"; db_xref "GeneID:140742228"; db_xref "GenBank:XP_072929167.1"; gbkey "CDS"; gene "LOC140742228"; product "uncharacterized protein isoform X5"; protein_id "XP_072929167.1"; exon_number "2";
NW_027332213.1	Gnomon	stop_codon	8512976	8512978	.	+	0	gene_id "LOC140742228"; transcript_id "XM_073073066.1"; db_xref "GeneID:140742228"; db_xref "GenBank:XP_072929167.1"; gbkey "CDS"; gene "LOC140742228"; product "uncharacterized protein isoform X5"; protein_id "XP_072929167.1"; exon_number "19";
NW_027332213.1	Gnomon	transcript	8496068	8513169	.	+	.	gene_id "LOC140742228"; transcript_id "XM_073073070.1"; db_xref "GeneID:140742228"; db_xref "GenBank:XM_073073070.1"; gbkey "mRNA"; gene "LOC140742228"; model_evidence "Supporting evidence includes similarity to: 9 Proteins"; product "uncharacterized protein, transcript variant X8"; transcript_biotype "mRNA";
NW_027332213.1	Gnomon	exon	8496068	8496391	.	+	.	gene_id "LOC140742228"; transcript_id "XM_073073070.1"; db_xref "GeneID:140742228"; db_xref "GenBank:XM_073073070.1"; gene "LOC140742228"; model_evidence "Supporting evidence includes similarity to: 9 Proteins"; product "uncharacterized protein, transcript variant X8"; transcript_biotype "mRNA"; exon_number "1";
NW_027332213.1	Gnomon	exon	8497232	8497484	.	+	.	gene_id "LOC140742228"; transcript_id "XM_073073070.1"; db_xref "GeneID:140742228"; db_xref "GenBank:XM_073073070.1"; gene "LOC140742228"; model_evidence "Supporting evidence includes similarity to: 9 Proteins"; product "uncharacterized protein, transcript variant X8"; transcript_biotype "mRNA"; exon_number "2";
NW_027332213.1	Gnomon	exon	8497628	8497811	.	+	.	gene_id "LOC140742228"; transcript_id "XM_073073070.1"; db_xref "GeneID:140742228"; db_xref "GenBank:XM_073073070.1"; gene "LOC140742228"; model_evidence "Supporting evidence includes similarity to: 9 Proteins"; product "uncharacterized protein, transcript variant X8"; transcript_biotype "mRNA"; exon_number "3";
NW_027332213.1	Gnomon	exon	8497898	8498054	.	+	.	gene_id "LOC140742228"; transcript_id "XM_073073070.1"; db_xref "GeneID:140742228"; db_xref "GenBank:XM_073073070.1"; gene "LOC140742228"; model_evidence "Supporting evidence includes similarity to: 9 Proteins"; product "uncharacterized protein, transcript variant X8"; transcript_biotype "mRNA"; exon_number "4";
NW_027332213.1	Gnomon	exon	8498137	8500185	.	+	.	gene_id "LOC140742228"; transcript_id "XM_073073070.1"; db_xref "GeneID:140742228"; db_xref "GenBank:XM_073073070.1"; gene "LOC140742228"; model_evidence "Supporting evidence includes similarity to: 9 Proteins"; product "uncharacterized protein, transcript variant X8"; transcript_biotype "mRNA"; exon_number "5";
NW_027332213.1	Gnomon	exon	8500724	8500847	.	+	.	gene_id "LOC140742228"; transcript_id "XM_073073070.1"; db_xref "GeneID:140742228"; db_xref "GenBank:XM_073073070.1"; gene "LOC140742228"; model_evidence "Supporting evidence includes similarity to: 9 Proteins"; product "uncharacterized protein, transcript variant X8"; transcript_biotype "mRNA"; exon_number "6";
NW_027332213.1	Gnomon	exon	8500925	8501173	.	+	.	gene_id "LOC140742228"; transcript_id "XM_073073070.1"; db_xref "GeneID:140742228"; db_xref "GenBank:XM_073073070.1"; gene "LOC140742228"; model_evidence "Supporting evidence includes similarity to: 9 Proteins"; product "uncharacterized protein, transcript variant X8"; transcript_biotype "mRNA"; exon_number "7";
NW_027332213.1	Gnomon	exon	8501766	8501871	.	+	.	gene_id "LOC140742228"; transcript_id "XM_073073070.1"; db_xref "GeneID:140742228"; db_xref "GenBank:XM_073073070.1"; gene "LOC140742228"; model_evidence "Supporting evidence includes similarity to: 9 Proteins"; product "uncharacterized protein, transcript variant X8"; transcript_biotype "mRNA"; exon_number "8";
NW_027332213.1	Gnomon	exon	8502153	8502405	.	+	.	gene_id "LOC140742228"; transcript_id "XM_073073070.1"; db_xref "GeneID:140742228"; db_xref "GenBank:XM_073073070.1"; gene "LOC140742228"; model_evidence "Supporting evidence includes similarity to: 9 Proteins"; product "uncharacterized protein, transcript variant X8"; transcript_biotype "mRNA"; exon_number "9";
NW_027332213.1	Gnomon	exon	8502777	8503196	.	+	.	gene_id "LOC140742228"; transcript_id "XM_073073070.1"; db_xref "GeneID:140742228"; db_xref "GenBank:XM_073073070.1"; gene "LOC140742228"; model_evidence "Supporting evidence includes similarity to: 9 Proteins"; product "uncharacterized protein, transcript variant X8"; transcript_biotype "mRNA"; exon_number "10";
NW_027332213.1	Gnomon	exon	8504294	8504453	.	+	.	gene_id "LOC140742228"; transcript_id "XM_073073070.1"; db_xref "GeneID:140742228"; db_xref "GenBank:XM_073073070.1"; gene "LOC140742228"; model_evidence "Supporting evidence includes similarity to: 9 Proteins"; product "uncharacterized protein, transcript variant X8"; transcript_biotype "mRNA"; exon_number "11";
NW_027332213.1	Gnomon	exon	8506316	8506424	.	+	.	gene_id "LOC140742228"; transcript_id "XM_073073070.1"; db_xref "GeneID:140742228"; db_xref "GenBank:XM_073073070.1"; gene "LOC140742228"; model_evidence "Supporting evidence includes similarity to: 9 Proteins"; product "uncharacterized protein, transcript variant X8"; transcript_biotype "mRNA"; exon_number "12";
NW_027332213.1	Gnomon	exon	8508459	8508572	.	+	.	gene_id "LOC140742228"; transcript_id "XM_073073070.1"; db_xref "GeneID:140742228"; db_xref "GenBank:XM_073073070.1"; gene "LOC140742228"; model_evidence "Supporting evidence includes similarity to: 9 Proteins"; product "uncharacterized protein, transcript variant X8"; transcript_biotype "mRNA"; exon_number "13";
NW_027332213.1	Gnomon	exon	8509014	8509115	.	+	.	gene_id "LOC140742228"; transcript_id "XM_073073070.1"; db_xref "GeneID:140742228"; db_xref "GenBank:XM_073073070.1"; gene "LOC140742228"; model_evidence "Supporting evidence includes similarity to: 9 Proteins"; product "uncharacterized protein, transcript variant X8"; transcript_biotype "mRNA"; exon_number "14";
NW_027332213.1	Gnomon	exon	8510985	8511146	.	+	.	gene_id "LOC140742228"; transcript_id "XM_073073070.1"; db_xref "GeneID:140742228"; db_xref "GenBank:XM_073073070.1"; gene "LOC140742228"; model_evidence "Supporting evidence includes similarity to: 9 Proteins"; product "uncharacterized protein, transcript variant X8"; transcript_biotype "mRNA"; exon_number "15";
NW_027332213.1	Gnomon	exon	8512810	8513169	.	+	.	gene_id "LOC140742228"; transcript_id "XM_073073070.1"; db_xref "GeneID:140742228"; db_xref "GenBank:XM_073073070.1"; gene "LOC140742228"; model_evidence "Supporting evidence includes similarity to: 9 Proteins"; product "uncharacterized protein, transcript variant X8"; transcript_biotype "mRNA"; exon_number "16";
NW_027332213.1	Gnomon	CDS	8496344	8496391	.	+	0	gene_id "LOC140742228"; transcript_id "XM_073073070.1"; db_xref "GeneID:140742228"; db_xref "GenBank:XP_072929171.1"; gbkey "CDS"; gene "LOC140742228"; product "uncharacterized protein isoform X8"; protein_id "XP_072929171.1"; exon_number "1";
NW_027332213.1	Gnomon	CDS	8497232	8497484	.	+	0	gene_id "LOC140742228"; transcript_id "XM_073073070.1"; db_xref "GeneID:140742228"; db_xref "GenBank:XP_072929171.1"; gbkey "CDS"; gene "LOC140742228"; product "uncharacterized protein isoform X8"; protein_id "XP_072929171.1"; exon_number "2";
NW_027332213.1	Gnomon	CDS	8497628	8497811	.	+	2	gene_id "LOC140742228"; transcript_id "XM_073073070.1"; db_xref "GeneID:140742228"; db_xref "GenBank:XP_072929171.1"; gbkey "CDS"; gene "LOC140742228"; product "uncharacterized protein isoform X8"; protein_id "XP_072929171.1"; exon_number "3";
NW_027332213.1	Gnomon	CDS	8497898	8498054	.	+	1	gene_id "LOC140742228"; transcript_id "XM_073073070.1"; db_xref "GeneID:140742228"; db_xref "GenBank:XP_072929171.1"; gbkey "CDS"; gene "LOC140742228"; product "uncharacterized protein isoform X8"; protein_id "XP_072929171.1"; exon_number "4";
NW_027332213.1	Gnomon	CDS	8498137	8500185	.	+	0	gene_id "LOC140742228"; transcript_id "XM_073073070.1"; db_xref "GeneID:140742228"; db_xref "GenBank:XP_072929171.1"; gbkey "CDS"; gene "LOC140742228"; product "uncharacterized protein isoform X8"; protein_id "XP_072929171.1"; exon_number "5";
NW_027332213.1	Gnomon	CDS	8500724	8500847	.	+	0	gene_id "LOC140742228"; transcript_id "XM_073073070.1"; db_xref "GeneID:140742228"; db_xref "GenBank:XP_072929171.1"; gbkey "CDS"; gene "LOC140742228"; product "uncharacterized protein isoform X8"; protein_id "XP_072929171.1"; exon_number "6";
NW_027332213.1	Gnomon	CDS	8500925	8501173	.	+	2	gene_id "LOC140742228"; transcript_id "XM_073073070.1"; db_xref "GeneID:140742228"; db_xref "GenBank:XP_072929171.1"; gbkey "CDS"; gene "LOC140742228"; product "uncharacterized protein isoform X8"; protein_id "XP_072929171.1"; exon_number "7";
NW_027332213.1	Gnomon	CDS	8501766	8501871	.	+	2	gene_id "LOC140742228"; transcript_id "XM_073073070.1"; db_xref "GeneID:140742228"; db_xref "GenBank:XP_072929171.1"; gbkey "CDS"; gene "LOC140742228"; product "uncharacterized protein isoform X8"; protein_id "XP_072929171.1"; exon_number "8";
NW_027332213.1	Gnomon	CDS	8502153	8502405	.	+	1	gene_id "LOC140742228"; transcript_id "XM_073073070.1"; db_xref "GeneID:140742228"; db_xref "GenBank:XP_072929171.1"; gbkey "CDS"; gene "LOC140742228"; product "uncharacterized protein isoform X8"; protein_id "XP_072929171.1"; exon_number "9";
NW_027332213.1	Gnomon	CDS	8502777	8503196	.	+	0	gene_id "LOC140742228"; transcript_id "XM_073073070.1"; db_xref "GeneID:140742228"; db_xref "GenBank:XP_072929171.1"; gbkey "CDS"; gene "LOC140742228"; product "uncharacterized protein isoform X8"; protein_id "XP_072929171.1"; exon_number "10";
NW_027332213.1	Gnomon	CDS	8504294	8504453	.	+	0	gene_id "LOC140742228"; transcript_id "XM_073073070.1"; db_xref "GeneID:140742228"; db_xref "GenBank:XP_072929171.1"; gbkey "CDS"; gene "LOC140742228"; product "uncharacterized protein isoform X8"; protein_id "XP_072929171.1"; exon_number "11";
NW_027332213.1	Gnomon	CDS	8506316	8506424	.	+	2	gene_id "LOC140742228"; transcript_id "XM_073073070.1"; db_xref "GeneID:140742228"; db_xref "GenBank:XP_072929171.1"; gbkey "CDS"; gene "LOC140742228"; product "uncharacterized protein isoform X8"; protein_id "XP_072929171.1"; exon_number "12";
NW_027332213.1	Gnomon	CDS	8508459	8508572	.	+	1	gene_id "LOC140742228"; transcript_id "XM_073073070.1"; db_xref "GeneID:140742228"; db_xref "GenBank:XP_072929171.1"; gbkey "CDS"; gene "LOC140742228"; product "uncharacterized protein isoform X8"; protein_id "XP_072929171.1"; exon_number "13";
NW_027332213.1	Gnomon	CDS	8509014	8509115	.	+	1	gene_id "LOC140742228"; transcript_id "XM_073073070.1"; db_xref "GeneID:140742228"; db_xref "GenBank:XP_072929171.1"; gbkey "CDS"; gene "LOC140742228"; product "uncharacterized protein isoform X8"; protein_id "XP_072929171.1"; exon_number "14";
NW_027332213.1	Gnomon	CDS	8510985	8511146	.	+	1	gene_id "LOC140742228"; transcript_id "XM_073073070.1"; db_xref "GeneID:140742228"; db_xref "GenBank:XP_072929171.1"; gbkey "CDS"; gene "LOC140742228"; product "uncharacterized protein isoform X8"; protein_id "XP_072929171.1"; exon_number "15";
NW_027332213.1	Gnomon	CDS	8512810	8512975	.	+	1	gene_id "LOC140742228"; transcript_id "XM_073073070.1"; db_xref "GeneID:140742228"; db_xref "GenBank:XP_072929171.1"; gbkey "CDS"; gene "LOC140742228"; product "uncharacterized protein isoform X8"; protein_id "XP_072929171.1"; exon_number "16";
NW_027332213.1	Gnomon	start_codon	8496344	8496346	.	+	0	gene_id "LOC140742228"; transcript_id "XM_073073070.1"; db_xref "GeneID:140742228"; db_xref "GenBank:XP_072929171.1"; gbkey "CDS"; gene "LOC140742228"; product "uncharacterized protein isoform X8"; protein_id "XP_072929171.1"; exon_number "1";
NW_027332213.1	Gnomon	stop_codon	8512976	8512978	.	+	0	gene_id "LOC140742228"; transcript_id "XM_073073070.1"; db_xref "GeneID:140742228"; db_xref "GenBank:XP_072929171.1"; gbkey "CDS"; gene "LOC140742228"; product "uncharacterized protein isoform X8"; protein_id "XP_072929171.1"; exon_number "16";
NW_027332213.1	Gnomon	gene	8518446	8536397	.	-	.	gene_id "tau"; transcript_id ""; db_xref "GeneID:140742230"; description "microtubule-associated protein tau"; gbkey "Gene"; gene "tau"; gene_biotype "protein_coding";
NW_027332213.1	Gnomon	transcript	8518446	8536397	.	-	.	gene_id "tau"; transcript_id "XM_073073072.1"; db_xref "GeneID:140742230"; db_xref "GenBank:XM_073073072.1"; gbkey "mRNA"; gene "tau"; model_evidence "Supporting evidence includes similarity to: 4 Proteins"; product "microtubule-associated protein tau, transcript variant X1"; transcript_biotype "mRNA";
NW_027332213.1	Gnomon	exon	8536259	8536397	.	-	.	gene_id "tau"; transcript_id "XM_073073072.1"; db_xref "GeneID:140742230"; db_xref "GenBank:XM_073073072.1"; gene "tau"; model_evidence "Supporting evidence includes similarity to: 4 Proteins"; product "microtubule-associated protein tau, transcript variant X1"; transcript_biotype "mRNA"; exon_number "1";
NW_027332213.1	Gnomon	exon	8528608	8528742	.	-	.	gene_id "tau"; transcript_id "XM_073073072.1"; db_xref "GeneID:140742230"; db_xref "GenBank:XM_073073072.1"; gene "tau"; model_evidence "Supporting evidence includes similarity to: 4 Proteins"; product "microtubule-associated protein tau, transcript variant X1"; transcript_biotype "mRNA"; exon_number "2";
NW_027332213.1	Gnomon	exon	8524581	8525991	.	-	.	gene_id "tau"; transcript_id "XM_073073072.1"; db_xref "GeneID:140742230"; db_xref "GenBank:XM_073073072.1"; gene "tau"; model_evidence "Supporting evidence includes similarity to: 4 Proteins"; product "microtubule-associated protein tau, transcript variant X1"; transcript_biotype "mRNA"; exon_number "3";
NW_027332213.1	Gnomon	exon	8524369	8524412	.	-	.	gene_id "tau"; transcript_id "XM_073073072.1"; db_xref "GeneID:140742230"; db_xref "GenBank:XM_073073072.1"; gene "tau"; model_evidence "Supporting evidence includes similarity to: 4 Proteins"; product "microtubule-associated protein tau, transcript variant X1"; transcript_biotype "mRNA"; exon_number "4";
NW_027332213.1	Gnomon	exon	8524124	8524283	.	-	.	gene_id "tau"; transcript_id "XM_073073072.1"; db_xref "GeneID:140742230"; db_xref "GenBank:XM_073073072.1"; gene "tau"; model_evidence "Supporting evidence includes similarity to: 4 Proteins"; product "microtubule-associated protein tau, transcript variant X1"; transcript_biotype "mRNA"; exon_number "5";
NW_027332213.1	Gnomon	exon	8523687	8523895	.	-	.	gene_id "tau"; transcript_id "XM_073073072.1"; db_xref "GeneID:140742230"; db_xref "GenBank:XM_073073072.1"; gene "tau"; model_evidence "Supporting evidence includes similarity to: 4 Proteins"; product "microtubule-associated protein tau, transcript variant X1"; transcript_biotype "mRNA"; exon_number "6";
NW_027332213.1	Gnomon	exon	8523308	8523493	.	-	.	gene_id "tau"; transcript_id "XM_073073072.1"; db_xref "GeneID:140742230"; db_xref "GenBank:XM_073073072.1"; gene "tau"; model_evidence "Supporting evidence includes similarity to: 4 Proteins"; product "microtubule-associated protein tau, transcript variant X1"; transcript_biotype "mRNA"; exon_number "7";
NW_027332213.1	Gnomon	exon	8518446	8518747	.	-	.	gene_id "tau"; transcript_id "XM_073073072.1"; db_xref "GeneID:140742230"; db_xref "GenBank:XM_073073072.1"; gene "tau"; model_evidence "Supporting evidence includes similarity to: 4 Proteins"; product "microtubule-associated protein tau, transcript variant X1"; transcript_biotype "mRNA"; exon_number "8";
NW_027332213.1	Gnomon	CDS	8528608	8528640	.	-	0	gene_id "tau"; transcript_id "XM_073073072.1"; db_xref "GeneID:140742230"; db_xref "GenBank:XP_072929173.1"; gbkey "CDS"; gene "tau"; product "uncharacterized protein tau isoform X1"; protein_id "XP_072929173.1"; exon_number "2";
NW_027332213.1	Gnomon	CDS	8524581	8525991	.	-	0	gene_id "tau"; transcript_id "XM_073073072.1"; db_xref "GeneID:140742230"; db_xref "GenBank:XP_072929173.1"; gbkey "CDS"; gene "tau"; product "uncharacterized protein tau isoform X1"; protein_id "XP_072929173.1"; exon_number "3";
NW_027332213.1	Gnomon	CDS	8524369	8524412	.	-	2	gene_id "tau"; transcript_id "XM_073073072.1"; db_xref "GeneID:140742230"; db_xref "GenBank:XP_072929173.1"; gbkey "CDS"; gene "tau"; product "uncharacterized protein tau isoform X1"; protein_id "XP_072929173.1"; exon_number "4";
NW_027332213.1	Gnomon	CDS	8524124	8524283	.	-	0	gene_id "tau"; transcript_id "XM_073073072.1"; db_xref "GeneID:140742230"; db_xref "GenBank:XP_072929173.1"; gbkey "CDS"; gene "tau"; product "uncharacterized protein tau isoform X1"; protein_id "XP_072929173.1"; exon_number "5";
NW_027332213.1	Gnomon	CDS	8523687	8523895	.	-	2	gene_id "tau"; transcript_id "XM_073073072.1"; db_xref "GeneID:140742230"; db_xref "GenBank:XP_072929173.1"; gbkey "CDS"; gene "tau"; product "uncharacterized protein tau isoform X1"; protein_id "XP_072929173.1"; exon_number "6";
NW_027332213.1	Gnomon	CDS	8523308	8523493	.	-	0	gene_id "tau"; transcript_id "XM_073073072.1"; db_xref "GeneID:140742230"; db_xref "GenBank:XP_072929173.1"; gbkey "CDS"; gene "tau"; product "uncharacterized protein tau isoform X1"; protein_id "XP_072929173.1"; exon_number "7";
NW_027332213.1	Gnomon	CDS	8518475	8518747	.	-	0	gene_id "tau"; transcript_id "XM_073073072.1"; db_xref "GeneID:140742230"; db_xref "GenBank:XP_072929173.1"; gbkey "CDS"; gene "tau"; product "uncharacterized protein tau isoform X1"; protein_id "XP_072929173.1"; exon_number "8";
NW_027332213.1	Gnomon	start_codon	8528638	8528640	.	-	0	gene_id "tau"; transcript_id "XM_073073072.1"; db_xref "GeneID:140742230"; db_xref "GenBank:XP_072929173.1"; gbkey "CDS"; gene "tau"; product "uncharacterized protein tau isoform X1"; protein_id "XP_072929173.1"; exon_number "2";
NW_027332213.1	Gnomon	stop_codon	8518472	8518474	.	-	0	gene_id "tau"; transcript_id "XM_073073072.1"; db_xref "GeneID:140742230"; db_xref "GenBank:XP_072929173.1"; gbkey "CDS"; gene "tau"; product "uncharacterized protein tau isoform X1"; protein_id "XP_072929173.1"; exon_number "8";
NW_027332213.1	Gnomon	transcript	8519364	8536393	.	-	.	gene_id "tau"; transcript_id "XM_073073075.1"; db_xref "GeneID:140742230"; db_xref "GenBank:XM_073073075.1"; experiment "COORDINATES: polyA evidence [ECO:0006239]"; gbkey "mRNA"; gene "tau"; model_evidence "Supporting evidence includes similarity to: 8 Proteins"; product "microtubule-associated protein tau, transcript variant X4"; transcript_biotype "mRNA";
NW_027332213.1	Gnomon	exon	8536259	8536393	.	-	.	gene_id "tau"; transcript_id "XM_073073075.1"; db_xref "GeneID:140742230"; db_xref "GenBank:XM_073073075.1"; experiment "COORDINATES: polyA evidence [ECO:0006239]"; gene "tau"; model_evidence "Supporting evidence includes similarity to: 8 Proteins"; product "microtubule-associated protein tau, transcript variant X4"; transcript_biotype "mRNA"; exon_number "1";
NW_027332213.1	Gnomon	exon	8528608	8528742	.	-	.	gene_id "tau"; transcript_id "XM_073073075.1"; db_xref "GeneID:140742230"; db_xref "GenBank:XM_073073075.1"; experiment "COORDINATES: polyA evidence [ECO:0006239]"; gene "tau"; model_evidence "Supporting evidence includes similarity to: 8 Proteins"; product "microtubule-associated protein tau, transcript variant X4"; transcript_biotype "mRNA"; exon_number "2";
NW_027332213.1	Gnomon	exon	8524581	8525991	.	-	.	gene_id "tau"; transcript_id "XM_073073075.1"; db_xref "GeneID:140742230"; db_xref "GenBank:XM_073073075.1"; experiment "COORDINATES: polyA evidence [ECO:0006239]"; gene "tau"; model_evidence "Supporting evidence includes similarity to: 8 Proteins"; product "microtubule-associated protein tau, transcript variant X4"; transcript_biotype "mRNA"; exon_number "3";
NW_027332213.1	Gnomon	exon	8524369	8524412	.	-	.	gene_id "tau"; transcript_id "XM_073073075.1"; db_xref "GeneID:140742230"; db_xref "GenBank:XM_073073075.1"; experiment "COORDINATES: polyA evidence [ECO:0006239]"; gene "tau"; model_evidence "Supporting evidence includes similarity to: 8 Proteins"; product "microtubule-associated protein tau, transcript variant X4"; transcript_biotype "mRNA"; exon_number "4";
NW_027332213.1	Gnomon	exon	8524124	8524283	.	-	.	gene_id "tau"; transcript_id "XM_073073075.1"; db_xref "GeneID:140742230"; db_xref "GenBank:XM_073073075.1"; experiment "COORDINATES: polyA evidence [ECO:0006239]"; gene "tau"; model_evidence "Supporting evidence includes similarity to: 8 Proteins"; product "microtubule-associated protein tau, transcript variant X4"; transcript_biotype "mRNA"; exon_number "5";
NW_027332213.1	Gnomon	exon	8523687	8523895	.	-	.	gene_id "tau"; transcript_id "XM_073073075.1"; db_xref "GeneID:140742230"; db_xref "GenBank:XM_073073075.1"; experiment "COORDINATES: polyA evidence [ECO:0006239]"; gene "tau"; model_evidence "Supporting evidence includes similarity to: 8 Proteins"; product "microtubule-associated protein tau, transcript variant X4"; transcript_biotype "mRNA"; exon_number "6";
NW_027332213.1	Gnomon	exon	8523308	8523493	.	-	.	gene_id "tau"; transcript_id "XM_073073075.1"; db_xref "GeneID:140742230"; db_xref "GenBank:XM_073073075.1"; experiment "COORDINATES: polyA evidence [ECO:0006239]"; gene "tau"; model_evidence "Supporting evidence includes similarity to: 8 Proteins"; product "microtubule-associated protein tau, transcript variant X4"; transcript_biotype "mRNA"; exon_number "7";
NW_027332213.1	Gnomon	exon	8519364	8521381	.	-	.	gene_id "tau"; transcript_id "XM_073073075.1"; db_xref "GeneID:140742230"; db_xref "GenBank:XM_073073075.1"; experiment "COORDINATES: polyA evidence [ECO:0006239]"; gene "tau"; model_evidence "Supporting evidence includes similarity to: 8 Proteins"; product "microtubule-associated protein tau, transcript variant X4"; transcript_biotype "mRNA"; exon_number "8";
NW_027332213.1	Gnomon	CDS	8528608	8528640	.	-	0	gene_id "tau"; transcript_id "XM_073073075.1"; db_xref "GeneID:140742230"; db_xref "GenBank:XP_072929176.1"; gbkey "CDS"; gene "tau"; product "uncharacterized protein tau isoform X4"; protein_id "XP_072929176.1"; exon_number "2";
NW_027332213.1	Gnomon	CDS	8524581	8525991	.	-	0	gene_id "tau"; transcript_id "XM_073073075.1"; db_xref "GeneID:140742230"; db_xref "GenBank:XP_072929176.1"; gbkey "CDS"; gene "tau"; product "uncharacterized protein tau isoform X4"; protein_id "XP_072929176.1"; exon_number "3";
NW_027332213.1	Gnomon	CDS	8524369	8524412	.	-	2	gene_id "tau"; transcript_id "XM_073073075.1"; db_xref "GeneID:140742230"; db_xref "GenBank:XP_072929176.1"; gbkey "CDS"; gene "tau"; product "uncharacterized protein tau isoform X4"; protein_id "XP_072929176.1"; exon_number "4";
NW_027332213.1	Gnomon	CDS	8524124	8524283	.	-	0	gene_id "tau"; transcript_id "XM_073073075.1"; db_xref "GeneID:140742230"; db_xref "GenBank:XP_072929176.1"; gbkey "CDS"; gene "tau"; product "uncharacterized protein tau isoform X4"; protein_id "XP_072929176.1"; exon_number "5";
NW_027332213.1	Gnomon	CDS	8523687	8523895	.	-	2	gene_id "tau"; transcript_id "XM_073073075.1"; db_xref "GeneID:140742230"; db_xref "GenBank:XP_072929176.1"; gbkey "CDS"; gene "tau"; product "uncharacterized protein tau isoform X4"; protein_id "XP_072929176.1"; exon_number "6";
NW_027332213.1	Gnomon	CDS	8523308	8523493	.	-	0	gene_id "tau"; transcript_id "XM_073073075.1"; db_xref "GeneID:140742230"; db_xref "GenBank:XP_072929176.1"; gbkey "CDS"; gene "tau"; product "uncharacterized protein tau isoform X4"; protein_id "XP_072929176.1"; exon_number "7";
NW_027332213.1	Gnomon	CDS	8521319	8521381	.	-	0	gene_id "tau"; transcript_id "XM_073073075.1"; db_xref "GeneID:140742230"; db_xref "GenBank:XP_072929176.1"; gbkey "CDS"; gene "tau"; product "uncharacterized protein tau isoform X4"; protein_id "XP_072929176.1"; exon_number "8";
NW_027332213.1	Gnomon	start_codon	8528638	8528640	.	-	0	gene_id "tau"; transcript_id "XM_073073075.1"; db_xref "GeneID:140742230"; db_xref "GenBank:XP_072929176.1"; gbkey "CDS"; gene "tau"; product "uncharacterized protein tau isoform X4"; protein_id "XP_072929176.1"; exon_number "2";
NW_027332213.1	Gnomon	stop_codon	8521316	8521318	.	-	0	gene_id "tau"; transcript_id "XM_073073075.1"; db_xref "GeneID:140742230"; db_xref "GenBank:XP_072929176.1"; gbkey "CDS"; gene "tau"; product "uncharacterized protein tau isoform X4"; protein_id "XP_072929176.1"; exon_number "8";
NW_027332213.1	Gnomon	transcript	8519364	8536392	.	-	.	gene_id "tau"; transcript_id "XM_073073074.1"; db_xref "GeneID:140742230"; db_xref "GenBank:XM_073073074.1"; experiment "COORDINATES: polyA evidence [ECO:0006239]"; gbkey "mRNA"; gene "tau"; model_evidence "Supporting evidence includes similarity to: 12 Proteins"; product "microtubule-associated protein tau, transcript variant X3"; transcript_biotype "mRNA";
NW_027332213.1	Gnomon	exon	8536259	8536392	.	-	.	gene_id "tau"; transcript_id "XM_073073074.1"; db_xref "GeneID:140742230"; db_xref "GenBank:XM_073073074.1"; experiment "COORDINATES: polyA evidence [ECO:0006239]"; gene "tau"; model_evidence "Supporting evidence includes similarity to: 12 Proteins"; product "microtubule-associated protein tau, transcript variant X3"; transcript_biotype "mRNA"; exon_number "1";
NW_027332213.1	Gnomon	exon	8528608	8528742	.	-	.	gene_id "tau"; transcript_id "XM_073073074.1"; db_xref "GeneID:140742230"; db_xref "GenBank:XM_073073074.1"; experiment "COORDINATES: polyA evidence [ECO:0006239]"; gene "tau"; model_evidence "Supporting evidence includes similarity to: 12 Proteins"; product "microtubule-associated protein tau, transcript variant X3"; transcript_biotype "mRNA"; exon_number "2";
NW_027332213.1	Gnomon	exon	8524581	8525991	.	-	.	gene_id "tau"; transcript_id "XM_073073074.1"; db_xref "GeneID:140742230"; db_xref "GenBank:XM_073073074.1"; experiment "COORDINATES: polyA evidence [ECO:0006239]"; gene "tau"; model_evidence "Supporting evidence includes similarity to: 12 Proteins"; product "microtubule-associated protein tau, transcript variant X3"; transcript_biotype "mRNA"; exon_number "3";
NW_027332213.1	Gnomon	exon	8524369	8524412	.	-	.	gene_id "tau"; transcript_id "XM_073073074.1"; db_xref "GeneID:140742230"; db_xref "GenBank:XM_073073074.1"; experiment "COORDINATES: polyA evidence [ECO:0006239]"; gene "tau"; model_evidence "Supporting evidence includes similarity to: 12 Proteins"; product "microtubule-associated protein tau, transcript variant X3"; transcript_biotype "mRNA"; exon_number "4";
NW_027332213.1	Gnomon	exon	8524124	8524283	.	-	.	gene_id "tau"; transcript_id "XM_073073074.1"; db_xref "GeneID:140742230"; db_xref "GenBank:XM_073073074.1"; experiment "COORDINATES: polyA evidence [ECO:0006239]"; gene "tau"; model_evidence "Supporting evidence includes similarity to: 12 Proteins"; product "microtubule-associated protein tau, transcript variant X3"; transcript_biotype "mRNA"; exon_number "5";
NW_027332213.1	Gnomon	exon	8523687	8523895	.	-	.	gene_id "tau"; transcript_id "XM_073073074.1"; db_xref "GeneID:140742230"; db_xref "GenBank:XM_073073074.1"; experiment "COORDINATES: polyA evidence [ECO:0006239]"; gene "tau"; model_evidence "Supporting evidence includes similarity to: 12 Proteins"; product "microtubule-associated protein tau, transcript variant X3"; transcript_biotype "mRNA"; exon_number "6";
NW_027332213.1	Gnomon	exon	8523308	8523493	.	-	.	gene_id "tau"; transcript_id "XM_073073074.1"; db_xref "GeneID:140742230"; db_xref "GenBank:XM_073073074.1"; experiment "COORDINATES: polyA evidence [ECO:0006239]"; gene "tau"; model_evidence "Supporting evidence includes similarity to: 12 Proteins"; product "microtubule-associated protein tau, transcript variant X3"; transcript_biotype "mRNA"; exon_number "7";
NW_027332213.1	Gnomon	exon	8521771	8521941	.	-	.	gene_id "tau"; transcript_id "XM_073073074.1"; db_xref "GeneID:140742230"; db_xref "GenBank:XM_073073074.1"; experiment "COORDINATES: polyA evidence [ECO:0006239]"; gene "tau"; model_evidence "Supporting evidence includes similarity to: 12 Proteins"; product "microtubule-associated protein tau, transcript variant X3"; transcript_biotype "mRNA"; exon_number "8";
NW_027332213.1	Gnomon	exon	8521569	8521617	.	-	.	gene_id "tau"; transcript_id "XM_073073074.1"; db_xref "GeneID:140742230"; db_xref "GenBank:XM_073073074.1"; experiment "COORDINATES: polyA evidence [ECO:0006239]"; gene "tau"; model_evidence "Supporting evidence includes similarity to: 12 Proteins"; product "microtubule-associated protein tau, transcript variant X3"; transcript_biotype "mRNA"; exon_number "9";
NW_027332213.1	Gnomon	exon	8519364	8521381	.	-	.	gene_id "tau"; transcript_id "XM_073073074.1"; db_xref "GeneID:140742230"; db_xref "GenBank:XM_073073074.1"; experiment "COORDINATES: polyA evidence [ECO:0006239]"; gene "tau"; model_evidence "Supporting evidence includes similarity to: 12 Proteins"; product "microtubule-associated protein tau, transcript variant X3"; transcript_biotype "mRNA"; exon_number "10";
NW_027332213.1	Gnomon	CDS	8528608	8528640	.	-	0	gene_id "tau"; transcript_id "XM_073073074.1"; db_xref "GeneID:140742230"; db_xref "GenBank:XP_072929175.1"; gbkey "CDS"; gene "tau"; product "uncharacterized protein tau isoform X3"; protein_id "XP_072929175.1"; exon_number "2";
NW_027332213.1	Gnomon	CDS	8524581	8525991	.	-	0	gene_id "tau"; transcript_id "XM_073073074.1"; db_xref "GeneID:140742230"; db_xref "GenBank:XP_072929175.1"; gbkey "CDS"; gene "tau"; product "uncharacterized protein tau isoform X3"; protein_id "XP_072929175.1"; exon_number "3";
NW_027332213.1	Gnomon	CDS	8524369	8524412	.	-	2	gene_id "tau"; transcript_id "XM_073073074.1"; db_xref "GeneID:140742230"; db_xref "GenBank:XP_072929175.1"; gbkey "CDS"; gene "tau"; product "uncharacterized protein tau isoform X3"; protein_id "XP_072929175.1"; exon_number "4";
NW_027332213.1	Gnomon	CDS	8524124	8524283	.	-	0	gene_id "tau"; transcript_id "XM_073073074.1"; db_xref "GeneID:140742230"; db_xref "GenBank:XP_072929175.1"; gbkey "CDS"; gene "tau"; product "uncharacterized protein tau isoform X3"; protein_id "XP_072929175.1"; exon_number "5";
NW_027332213.1	Gnomon	CDS	8523687	8523895	.	-	2	gene_id "tau"; transcript_id "XM_073073074.1"; db_xref "GeneID:140742230"; db_xref "GenBank:XP_072929175.1"; gbkey "CDS"; gene "tau"; product "uncharacterized protein tau isoform X3"; protein_id "XP_072929175.1"; exon_number "6";
NW_027332213.1	Gnomon	CDS	8523308	8523493	.	-	0	gene_id "tau"; transcript_id "XM_073073074.1"; db_xref "GeneID:140742230"; db_xref "GenBank:XP_072929175.1"; gbkey "CDS"; gene "tau"; product "uncharacterized protein tau isoform X3"; protein_id "XP_072929175.1"; exon_number "7";
NW_027332213.1	Gnomon	CDS	8521771	8521941	.	-	0	gene_id "tau"; transcript_id "XM_073073074.1"; db_xref "GeneID:140742230"; db_xref "GenBank:XP_072929175.1"; gbkey "CDS"; gene "tau"; product "uncharacterized protein tau isoform X3"; protein_id "XP_072929175.1"; exon_number "8";
NW_027332213.1	Gnomon	CDS	8521594	8521617	.	-	0	gene_id "tau"; transcript_id "XM_073073074.1"; db_xref "GeneID:140742230"; db_xref "GenBank:XP_072929175.1"; gbkey "CDS"; gene "tau"; product "uncharacterized protein tau isoform X3"; protein_id "XP_072929175.1"; exon_number "9";
NW_027332213.1	Gnomon	start_codon	8528638	8528640	.	-	0	gene_id "tau"; transcript_id "XM_073073074.1"; db_xref "GeneID:140742230"; db_xref "GenBank:XP_072929175.1"; gbkey "CDS"; gene "tau"; product "uncharacterized protein tau isoform X3"; protein_id "XP_072929175.1"; exon_number "2";
NW_027332213.1	Gnomon	stop_codon	8521591	8521593	.	-	0	gene_id "tau"; transcript_id "XM_073073074.1"; db_xref "GeneID:140742230"; db_xref "GenBank:XP_072929175.1"; gbkey "CDS"; gene "tau"; product "uncharacterized protein tau isoform X3"; protein_id "XP_072929175.1"; exon_number "9";
NW_027332213.1	Gnomon	transcript	8519364	8536389	.	-	.	gene_id "tau"; transcript_id "XM_073073073.1"; db_xref "GeneID:140742230"; db_xref "GenBank:XM_073073073.1"; experiment "COORDINATES: polyA evidence [ECO:0006239]"; gbkey "mRNA"; gene "tau"; model_evidence "Supporting evidence includes similarity to: 14 Proteins"; product "microtubule-associated protein tau, transcript variant X2"; transcript_biotype "mRNA";
NW_027332213.1	Gnomon	exon	8536259	8536389	.	-	.	gene_id "tau"; transcript_id "XM_073073073.1"; db_xref "GeneID:140742230"; db_xref "GenBank:XM_073073073.1"; experiment "COORDINATES: polyA evidence [ECO:0006239]"; gene "tau"; model_evidence "Supporting evidence includes similarity to: 14 Proteins"; product "microtubule-associated protein tau, transcript variant X2"; transcript_biotype "mRNA"; exon_number "1";
NW_027332213.1	Gnomon	exon	8528608	8528742	.	-	.	gene_id "tau"; transcript_id "XM_073073073.1"; db_xref "GeneID:140742230"; db_xref "GenBank:XM_073073073.1"; experiment "COORDINATES: polyA evidence [ECO:0006239]"; gene "tau"; model_evidence "Supporting evidence includes similarity to: 14 Proteins"; product "microtubule-associated protein tau, transcript variant X2"; transcript_biotype "mRNA"; exon_number "2";
NW_027332213.1	Gnomon	exon	8524581	8525991	.	-	.	gene_id "tau"; transcript_id "XM_073073073.1"; db_xref "GeneID:140742230"; db_xref "GenBank:XM_073073073.1"; experiment "COORDINATES: polyA evidence [ECO:0006239]"; gene "tau"; model_evidence "Supporting evidence includes similarity to: 14 Proteins"; product "microtubule-associated protein tau, transcript variant X2"; transcript_biotype "mRNA"; exon_number "3";
NW_027332213.1	Gnomon	exon	8524369	8524412	.	-	.	gene_id "tau"; transcript_id "XM_073073073.1"; db_xref "GeneID:140742230"; db_xref "GenBank:XM_073073073.1"; experiment "COORDINATES: polyA evidence [ECO:0006239]"; gene "tau"; model_evidence "Supporting evidence includes similarity to: 14 Proteins"; product "microtubule-associated protein tau, transcript variant X2"; transcript_biotype "mRNA"; exon_number "4";
NW_027332213.1	Gnomon	exon	8524124	8524283	.	-	.	gene_id "tau"; transcript_id "XM_073073073.1"; db_xref "GeneID:140742230"; db_xref "GenBank:XM_073073073.1"; experiment "COORDINATES: polyA evidence [ECO:0006239]"; gene "tau"; model_evidence "Supporting evidence includes similarity to: 14 Proteins"; product "microtubule-associated protein tau, transcript variant X2"; transcript_biotype "mRNA"; exon_number "5";
NW_027332213.1	Gnomon	exon	8523687	8523895	.	-	.	gene_id "tau"; transcript_id "XM_073073073.1"; db_xref "GeneID:140742230"; db_xref "GenBank:XM_073073073.1"; experiment "COORDINATES: polyA evidence [ECO:0006239]"; gene "tau"; model_evidence "Supporting evidence includes similarity to: 14 Proteins"; product "microtubule-associated protein tau, transcript variant X2"; transcript_biotype "mRNA"; exon_number "6";
NW_027332213.1	Gnomon	exon	8523308	8523493	.	-	.	gene_id "tau"; transcript_id "XM_073073073.1"; db_xref "GeneID:140742230"; db_xref "GenBank:XM_073073073.1"; experiment "COORDINATES: polyA evidence [ECO:0006239]"; gene "tau"; model_evidence "Supporting evidence includes similarity to: 14 Proteins"; product "microtubule-associated protein tau, transcript variant X2"; transcript_biotype "mRNA"; exon_number "7";
NW_027332213.1	Gnomon	exon	8521771	8521941	.	-	.	gene_id "tau"; transcript_id "XM_073073073.1"; db_xref "GeneID:140742230"; db_xref "GenBank:XM_073073073.1"; experiment "COORDINATES: polyA evidence [ECO:0006239]"; gene "tau"; model_evidence "Supporting evidence includes similarity to: 14 Proteins"; product "microtubule-associated protein tau, transcript variant X2"; transcript_biotype "mRNA"; exon_number "8";
NW_027332213.1	Gnomon	exon	8519364	8521381	.	-	.	gene_id "tau"; transcript_id "XM_073073073.1"; db_xref "GeneID:140742230"; db_xref "GenBank:XM_073073073.1"; experiment "COORDINATES: polyA evidence [ECO:0006239]"; gene "tau"; model_evidence "Supporting evidence includes similarity to: 14 Proteins"; product "microtubule-associated protein tau, transcript variant X2"; transcript_biotype "mRNA"; exon_number "9";
NW_027332213.1	Gnomon	CDS	8528608	8528640	.	-	0	gene_id "tau"; transcript_id "XM_073073073.1"; db_xref "GeneID:140742230"; db_xref "GenBank:XP_072929174.1"; gbkey "CDS"; gene "tau"; product "uncharacterized protein tau isoform X2"; protein_id "XP_072929174.1"; exon_number "2";
NW_027332213.1	Gnomon	CDS	8524581	8525991	.	-	0	gene_id "tau"; transcript_id "XM_073073073.1"; db_xref "GeneID:140742230"; db_xref "GenBank:XP_072929174.1"; gbkey "CDS"; gene "tau"; product "uncharacterized protein tau isoform X2"; protein_id "XP_072929174.1"; exon_number "3";
NW_027332213.1	Gnomon	CDS	8524369	8524412	.	-	2	gene_id "tau"; transcript_id "XM_073073073.1"; db_xref "GeneID:140742230"; db_xref "GenBank:XP_072929174.1"; gbkey "CDS"; gene "tau"; product "uncharacterized protein tau isoform X2"; protein_id "XP_072929174.1"; exon_number "4";
NW_027332213.1	Gnomon	CDS	8524124	8524283	.	-	0	gene_id "tau"; transcript_id "XM_073073073.1"; db_xref "GeneID:140742230"; db_xref "GenBank:XP_072929174.1"; gbkey "CDS"; gene "tau"; product "uncharacterized protein tau isoform X2"; protein_id "XP_072929174.1"; exon_number "5";
NW_027332213.1	Gnomon	CDS	8523687	8523895	.	-	2	gene_id "tau"; transcript_id "XM_073073073.1"; db_xref "GeneID:140742230"; db_xref "GenBank:XP_072929174.1"; gbkey "CDS"; gene "tau"; product "uncharacterized protein tau isoform X2"; protein_id "XP_072929174.1"; exon_number "6";
NW_027332213.1	Gnomon	CDS	8523308	8523493	.	-	0	gene_id "tau"; transcript_id "XM_073073073.1"; db_xref "GeneID:140742230"; db_xref "GenBank:XP_072929174.1"; gbkey "CDS"; gene "tau"; product "uncharacterized protein tau isoform X2"; protein_id "XP_072929174.1"; exon_number "7";
NW_027332213.1	Gnomon	CDS	8521771	8521941	.	-	0	gene_id "tau"; transcript_id "XM_073073073.1"; db_xref "GeneID:140742230"; db_xref "GenBank:XP_072929174.1"; gbkey "CDS"; gene "tau"; product "uncharacterized protein tau isoform X2"; protein_id "XP_072929174.1"; exon_number "8";
NW_027332213.1	Gnomon	CDS	8521319	8521381	.	-	0	gene_id "tau"; transcript_id "XM_073073073.1"; db_xref "GeneID:140742230"; db_xref "GenBank:XP_072929174.1"; gbkey "CDS"; gene "tau"; product "uncharacterized protein tau isoform X2"; protein_id "XP_072929174.1"; exon_number "9";
NW_027332213.1	Gnomon	start_codon	8528638	8528640	.	-	0	gene_id "tau"; transcript_id "XM_073073073.1"; db_xref "GeneID:140742230"; db_xref "GenBank:XP_072929174.1"; gbkey "CDS"; gene "tau"; product "uncharacterized protein tau isoform X2"; protein_id "XP_072929174.1"; exon_number "2";
NW_027332213.1	Gnomon	stop_codon	8521316	8521318	.	-	0	gene_id "tau"; transcript_id "XM_073073073.1"; db_xref "GeneID:140742230"; db_xref "GenBank:XP_072929174.1"; gbkey "CDS"; gene "tau"; product "uncharacterized protein tau isoform X2"; protein_id "XP_072929174.1"; exon_number "9";
NW_027332213.1	Gnomon	gene	8518699	8532645	.	+	.	gene_id "LOC140742231"; transcript_id ""; db_xref "GeneID:140742231"; description "uncharacterized LOC140742231"; gbkey "Gene"; gene "LOC140742231"; gene_biotype "protein_coding";
NW_027332213.1	Gnomon	transcript	8518699	8532645	.	+	.	gene_id "LOC140742231"; transcript_id "XM_073073076.1"; db_xref "GeneID:140742231"; db_xref "GenBank:XM_073073076.1"; experiment "COORDINATES: polyA evidence [ECO:0006239]"; gbkey "mRNA"; gene "LOC140742231"; model_evidence "Supporting evidence includes similarity to: 2 Proteins"; product "uncharacterized protein"; transcript_biotype "mRNA";
NW_027332213.1	Gnomon	exon	8518699	8518797	.	+	.	gene_id "LOC140742231"; transcript_id "XM_073073076.1"; db_xref "GeneID:140742231"; db_xref "GenBank:XM_073073076.1"; experiment "COORDINATES: polyA evidence [ECO:0006239]"; gene "LOC140742231"; model_evidence "Supporting evidence includes similarity to: 2 Proteins"; product "uncharacterized protein"; transcript_biotype "mRNA"; exon_number "1";
NW_027332213.1	Gnomon	exon	8530827	8531089	.	+	.	gene_id "LOC140742231"; transcript_id "XM_073073076.1"; db_xref "GeneID:140742231"; db_xref "GenBank:XM_073073076.1"; experiment "COORDINATES: polyA evidence [ECO:0006239]"; gene "LOC140742231"; model_evidence "Supporting evidence includes similarity to: 2 Proteins"; product "uncharacterized protein"; transcript_biotype "mRNA"; exon_number "2";
NW_027332213.1	Gnomon	exon	8531521	8532645	.	+	.	gene_id "LOC140742231"; transcript_id "XM_073073076.1"; db_xref "GeneID:140742231"; db_xref "GenBank:XM_073073076.1"; experiment "COORDINATES: polyA evidence [ECO:0006239]"; gene "LOC140742231"; model_evidence "Supporting evidence includes similarity to: 2 Proteins"; product "uncharacterized protein"; transcript_biotype "mRNA"; exon_number "3";
NW_027332213.1	Gnomon	CDS	8531026	8531089	.	+	0	gene_id "LOC140742231"; transcript_id "XM_073073076.1"; db_xref "GeneID:140742231"; db_xref "GenBank:XP_072929177.1"; gbkey "CDS"; gene "LOC140742231"; product "uncharacterized protein"; protein_id "XP_072929177.1"; exon_number "2";
NW_027332213.1	Gnomon	CDS	8531521	8531738	.	+	2	gene_id "LOC140742231"; transcript_id "XM_073073076.1"; db_xref "GeneID:140742231"; db_xref "GenBank:XP_072929177.1"; gbkey "CDS"; gene "LOC140742231"; product "uncharacterized protein"; protein_id "XP_072929177.1"; exon_number "3";
NW_027332213.1	Gnomon	start_codon	8531026	8531028	.	+	0	gene_id "LOC140742231"; transcript_id "XM_073073076.1"; db_xref "GeneID:140742231"; db_xref "GenBank:XP_072929177.1"; gbkey "CDS"; gene "LOC140742231"; product "uncharacterized protein"; protein_id "XP_072929177.1"; exon_number "2";
NW_027332213.1	Gnomon	stop_codon	8531739	8531741	.	+	0	gene_id "LOC140742231"; transcript_id "XM_073073076.1"; db_xref "GeneID:140742231"; db_xref "GenBank:XP_072929177.1"; gbkey "CDS"; gene "LOC140742231"; product "uncharacterized protein"; protein_id "XP_072929177.1"; exon_number "3";
NW_027332213.1	tRNAscan-SE	gene	8555788	8555859	.	-	.	gene_id "TRNAE-UUC"; transcript_id ""; db_xref "GeneID:140742458"; description "transfer RNA glutamic acid (anticodon UUC)"; gbkey "Gene"; gene "TRNAE-UUC"; gene_biotype "tRNA";
NW_027332213.1	tRNAscan-SE	transcript	8555788	8555859	.	-	.	gene_id "TRNAE-UUC"; transcript_id "unassigned_transcript_126"; anticodon "(pos:complement(8555824..8555826))"; db_xref "GeneID:140742458"; gbkey "tRNA"; gene "TRNAE-UUC"; inference "COORDINATES: profile:tRNAscan-SE:2.0.12"; note "transfer RNA glutamic acid (anticodon UUC)"; product "tRNA-Glu"; transcript_biotype "tRNA";
NW_027332213.1	tRNAscan-SE	exon	8555788	8555859	.	-	.	gene_id "TRNAE-UUC"; transcript_id "unassigned_transcript_126"; anticodon "(pos:complement(8555824..8555826))"; db_xref "GeneID:140742458"; gene "TRNAE-UUC"; inference "COORDINATES: profile:tRNAscan-SE:2.0.12"; note "transfer RNA glutamic acid (anticodon UUC)"; product "tRNA-Glu"; transcript_biotype "tRNA"; exon_number "1";
NW_027332213.1	Gnomon	gene	8564308	8571847	.	-	.	gene_id "LOC140757838"; transcript_id ""; db_xref "GeneID:140757838"; description "uncharacterized LOC140757838"; gbkey "Gene"; gene "LOC140757838"; gene_biotype "protein_coding";
NW_027332213.1	Gnomon	transcript	8564308	8571847	.	-	.	gene_id "LOC140757838"; transcript_id "XM_073093709.1"; db_xref "GeneID:140757838"; db_xref "GenBank:XM_073093709.1"; experiment "COORDINATES: polyA evidence [ECO:0006239]"; gbkey "mRNA"; gene "LOC140757838"; model_evidence "Supporting evidence includes similarity to: 16 Proteins"; product "uncharacterized protein"; transcript_biotype "mRNA";
NW_027332213.1	Gnomon	exon	8571649	8571847	.	-	.	gene_id "LOC140757838"; transcript_id "XM_073093709.1"; db_xref "GeneID:140757838"; db_xref "GenBank:XM_073093709.1"; experiment "COORDINATES: polyA evidence [ECO:0006239]"; gene "LOC140757838"; model_evidence "Supporting evidence includes similarity to: 16 Proteins"; product "uncharacterized protein"; transcript_biotype "mRNA"; exon_number "1";
NW_027332213.1	Gnomon	exon	8571091	8571255	.	-	.	gene_id "LOC140757838"; transcript_id "XM_073093709.1"; db_xref "GeneID:140757838"; db_xref "GenBank:XM_073093709.1"; experiment "COORDINATES: polyA evidence [ECO:0006239]"; gene "LOC140757838"; model_evidence "Supporting evidence includes similarity to: 16 Proteins"; product "uncharacterized protein"; transcript_biotype "mRNA"; exon_number "2";
NW_027332213.1	Gnomon	exon	8570930	8570988	.	-	.	gene_id "LOC140757838"; transcript_id "XM_073093709.1"; db_xref "GeneID:140757838"; db_xref "GenBank:XM_073093709.1"; experiment "COORDINATES: polyA evidence [ECO:0006239]"; gene "LOC140757838"; model_evidence "Supporting evidence includes similarity to: 16 Proteins"; product "uncharacterized protein"; transcript_biotype "mRNA"; exon_number "3";
NW_027332213.1	Gnomon	exon	8570201	8570641	.	-	.	gene_id "LOC140757838"; transcript_id "XM_073093709.1"; db_xref "GeneID:140757838"; db_xref "GenBank:XM_073093709.1"; experiment "COORDINATES: polyA evidence [ECO:0006239]"; gene "LOC140757838"; model_evidence "Supporting evidence includes similarity to: 16 Proteins"; product "uncharacterized protein"; transcript_biotype "mRNA"; exon_number "4";
NW_027332213.1	Gnomon	exon	8570097	8570100	.	-	.	gene_id "LOC140757838"; transcript_id "XM_073093709.1"; db_xref "GeneID:140757838"; db_xref "GenBank:XM_073093709.1"; experiment "COORDINATES: polyA evidence [ECO:0006239]"; gene "LOC140757838"; model_evidence "Supporting evidence includes similarity to: 16 Proteins"; product "uncharacterized protein"; transcript_biotype "mRNA"; exon_number "5";
NW_027332213.1	Gnomon	exon	8569921	8570033	.	-	.	gene_id "LOC140757838"; transcript_id "XM_073093709.1"; db_xref "GeneID:140757838"; db_xref "GenBank:XM_073093709.1"; experiment "COORDINATES: polyA evidence [ECO:0006239]"; gene "LOC140757838"; model_evidence "Supporting evidence includes similarity to: 16 Proteins"; product "uncharacterized protein"; transcript_biotype "mRNA"; exon_number "6";
NW_027332213.1	Gnomon	exon	8569628	8569780	.	-	.	gene_id "LOC140757838"; transcript_id "XM_073093709.1"; db_xref "GeneID:140757838"; db_xref "GenBank:XM_073093709.1"; experiment "COORDINATES: polyA evidence [ECO:0006239]"; gene "LOC140757838"; model_evidence "Supporting evidence includes similarity to: 16 Proteins"; product "uncharacterized protein"; transcript_biotype "mRNA"; exon_number "7";
NW_027332213.1	Gnomon	exon	8569382	8569530	.	-	.	gene_id "LOC140757838"; transcript_id "XM_073093709.1"; db_xref "GeneID:140757838"; db_xref "GenBank:XM_073093709.1"; experiment "COORDINATES: polyA evidence [ECO:0006239]"; gene "LOC140757838"; model_evidence "Supporting evidence includes similarity to: 16 Proteins"; product "uncharacterized protein"; transcript_biotype "mRNA"; exon_number "8";
NW_027332213.1	Gnomon	exon	8568792	8568910	.	-	.	gene_id "LOC140757838"; transcript_id "XM_073093709.1"; db_xref "GeneID:140757838"; db_xref "GenBank:XM_073093709.1"; experiment "COORDINATES: polyA evidence [ECO:0006239]"; gene "LOC140757838"; model_evidence "Supporting evidence includes similarity to: 16 Proteins"; product "uncharacterized protein"; transcript_biotype "mRNA"; exon_number "9";
NW_027332213.1	Gnomon	exon	8566840	8566997	.	-	.	gene_id "LOC140757838"; transcript_id "XM_073093709.1"; db_xref "GeneID:140757838"; db_xref "GenBank:XM_073093709.1"; experiment "COORDINATES: polyA evidence [ECO:0006239]"; gene "LOC140757838"; model_evidence "Supporting evidence includes similarity to: 16 Proteins"; product "uncharacterized protein"; transcript_biotype "mRNA"; exon_number "10";
NW_027332213.1	Gnomon	exon	8566345	8566495	.	-	.	gene_id "LOC140757838"; transcript_id "XM_073093709.1"; db_xref "GeneID:140757838"; db_xref "GenBank:XM_073093709.1"; experiment "COORDINATES: polyA evidence [ECO:0006239]"; gene "LOC140757838"; model_evidence "Supporting evidence includes similarity to: 16 Proteins"; product "uncharacterized protein"; transcript_biotype "mRNA"; exon_number "11";
NW_027332213.1	Gnomon	exon	8565787	8565873	.	-	.	gene_id "LOC140757838"; transcript_id "XM_073093709.1"; db_xref "GeneID:140757838"; db_xref "GenBank:XM_073093709.1"; experiment "COORDINATES: polyA evidence [ECO:0006239]"; gene "LOC140757838"; model_evidence "Supporting evidence includes similarity to: 16 Proteins"; product "uncharacterized protein"; transcript_biotype "mRNA"; exon_number "12";
NW_027332213.1	Gnomon	exon	8564308	8564773	.	-	.	gene_id "LOC140757838"; transcript_id "XM_073093709.1"; db_xref "GeneID:140757838"; db_xref "GenBank:XM_073093709.1"; experiment "COORDINATES: polyA evidence [ECO:0006239]"; gene "LOC140757838"; model_evidence "Supporting evidence includes similarity to: 16 Proteins"; product "uncharacterized protein"; transcript_biotype "mRNA"; exon_number "13";
NW_027332213.1	Gnomon	CDS	8571649	8571772	.	-	0	gene_id "LOC140757838"; transcript_id "XM_073093709.1"; db_xref "GeneID:140757838"; db_xref "GenBank:XP_072949810.1"; gbkey "CDS"; gene "LOC140757838"; product "uncharacterized protein"; protein_id "XP_072949810.1"; exon_number "1";
NW_027332213.1	Gnomon	CDS	8571091	8571255	.	-	2	gene_id "LOC140757838"; transcript_id "XM_073093709.1"; db_xref "GeneID:140757838"; db_xref "GenBank:XP_072949810.1"; gbkey "CDS"; gene "LOC140757838"; product "uncharacterized protein"; protein_id "XP_072949810.1"; exon_number "2";
NW_027332213.1	Gnomon	CDS	8570930	8570988	.	-	2	gene_id "LOC140757838"; transcript_id "XM_073093709.1"; db_xref "GeneID:140757838"; db_xref "GenBank:XP_072949810.1"; gbkey "CDS"; gene "LOC140757838"; product "uncharacterized protein"; protein_id "XP_072949810.1"; exon_number "3";
NW_027332213.1	Gnomon	CDS	8570201	8570641	.	-	0	gene_id "LOC140757838"; transcript_id "XM_073093709.1"; db_xref "GeneID:140757838"; db_xref "GenBank:XP_072949810.1"; gbkey "CDS"; gene "LOC140757838"; product "uncharacterized protein"; protein_id "XP_072949810.1"; exon_number "4";
NW_027332213.1	Gnomon	CDS	8570097	8570100	.	-	0	gene_id "LOC140757838"; transcript_id "XM_073093709.1"; db_xref "GeneID:140757838"; db_xref "GenBank:XP_072949810.1"; gbkey "CDS"; gene "LOC140757838"; product "uncharacterized protein"; protein_id "XP_072949810.1"; exon_number "5";
NW_027332213.1	Gnomon	CDS	8569921	8570033	.	-	2	gene_id "LOC140757838"; transcript_id "XM_073093709.1"; db_xref "GeneID:140757838"; db_xref "GenBank:XP_072949810.1"; gbkey "CDS"; gene "LOC140757838"; product "uncharacterized protein"; protein_id "XP_072949810.1"; exon_number "6";
NW_027332213.1	Gnomon	CDS	8569628	8569780	.	-	0	gene_id "LOC140757838"; transcript_id "XM_073093709.1"; db_xref "GeneID:140757838"; db_xref "GenBank:XP_072949810.1"; gbkey "CDS"; gene "LOC140757838"; product "uncharacterized protein"; protein_id "XP_072949810.1"; exon_number "7";
NW_027332213.1	Gnomon	CDS	8569382	8569530	.	-	0	gene_id "LOC140757838"; transcript_id "XM_073093709.1"; db_xref "GeneID:140757838"; db_xref "GenBank:XP_072949810.1"; gbkey "CDS"; gene "LOC140757838"; product "uncharacterized protein"; protein_id "XP_072949810.1"; exon_number "8";
NW_027332213.1	Gnomon	CDS	8568792	8568910	.	-	1	gene_id "LOC140757838"; transcript_id "XM_073093709.1"; db_xref "GeneID:140757838"; db_xref "GenBank:XP_072949810.1"; gbkey "CDS"; gene "LOC140757838"; product "uncharacterized protein"; protein_id "XP_072949810.1"; exon_number "9";
NW_027332213.1	Gnomon	CDS	8566840	8566997	.	-	2	gene_id "LOC140757838"; transcript_id "XM_073093709.1"; db_xref "GeneID:140757838"; db_xref "GenBank:XP_072949810.1"; gbkey "CDS"; gene "LOC140757838"; product "uncharacterized protein"; protein_id "XP_072949810.1"; exon_number "10";
NW_027332213.1	Gnomon	CDS	8566345	8566495	.	-	0	gene_id "LOC140757838"; transcript_id "XM_073093709.1"; db_xref "GeneID:140757838"; db_xref "GenBank:XP_072949810.1"; gbkey "CDS"; gene "LOC140757838"; product "uncharacterized protein"; protein_id "XP_072949810.1"; exon_number "11";
NW_027332213.1	Gnomon	CDS	8565787	8565873	.	-	2	gene_id "LOC140757838"; transcript_id "XM_073093709.1"; db_xref "GeneID:140757838"; db_xref "GenBank:XP_072949810.1"; gbkey "CDS"; gene "LOC140757838"; product "uncharacterized protein"; protein_id "XP_072949810.1"; exon_number "12";
NW_027332213.1	Gnomon	CDS	8564679	8564773	.	-	2	gene_id "LOC140757838"; transcript_id "XM_073093709.1"; db_xref "GeneID:140757838"; db_xref "GenBank:XP_072949810.1"; gbkey "CDS"; gene "LOC140757838"; product "uncharacterized protein"; protein_id "XP_072949810.1"; exon_number "13";
NW_027332213.1	Gnomon	start_codon	8571770	8571772	.	-	0	gene_id "LOC140757838"; transcript_id "XM_073093709.1"; db_xref "GeneID:140757838"; db_xref "GenBank:XP_072949810.1"; gbkey "CDS"; gene "LOC140757838"; product "uncharacterized protein"; protein_id "XP_072949810.1"; exon_number "1";
NW_027332213.1	Gnomon	stop_codon	8564676	8564678	.	-	0	gene_id "LOC140757838"; transcript_id "XM_073093709.1"; db_xref "GeneID:140757838"; db_xref "GenBank:XP_072949810.1"; gbkey "CDS"; gene "LOC140757838"; product "uncharacterized protein"; protein_id "XP_072949810.1"; exon_number "13";
NW_027332213.1	Gnomon	gene	8574696	8626025	.	+	.	gene_id "unc80"; transcript_id ""; db_xref "GeneID:140742233"; description "unc80, NALCN channel complex subunit"; gbkey "Gene"; gene "unc80"; gene_biotype "protein_coding";
NW_027332213.1	Gnomon	transcript	8574696	8626025	.	+	.	gene_id "unc80"; transcript_id "XM_073073077.1"; db_xref "GeneID:140742233"; db_xref "GenBank:XM_073073077.1"; experiment "COORDINATES: polyA evidence [ECO:0006239]"; gbkey "mRNA"; gene "unc80"; model_evidence "Supporting evidence includes similarity to: 1 Protein"; product "unc80, NALCN channel complex subunit"; transcript_biotype "mRNA";
NW_027332213.1	Gnomon	exon	8574696	8574844	.	+	.	gene_id "unc80"; transcript_id "XM_073073077.1"; db_xref "GeneID:140742233"; db_xref "GenBank:XM_073073077.1"; experiment "COORDINATES: polyA evidence [ECO:0006239]"; gene "unc80"; model_evidence "Supporting evidence includes similarity to: 1 Protein"; product "unc80, NALCN channel complex subunit"; transcript_biotype "mRNA"; exon_number "1";
NW_027332213.1	Gnomon	exon	8575239	8575265	.	+	.	gene_id "unc80"; transcript_id "XM_073073077.1"; db_xref "GeneID:140742233"; db_xref "GenBank:XM_073073077.1"; experiment "COORDINATES: polyA evidence [ECO:0006239]"; gene "unc80"; model_evidence "Supporting evidence includes similarity to: 1 Protein"; product "unc80, NALCN channel complex subunit"; transcript_biotype "mRNA"; exon_number "2";
NW_027332213.1	Gnomon	exon	8577295	8577315	.	+	.	gene_id "unc80"; transcript_id "XM_073073077.1"; db_xref "GeneID:140742233"; db_xref "GenBank:XM_073073077.1"; experiment "COORDINATES: polyA evidence [ECO:0006239]"; gene "unc80"; model_evidence "Supporting evidence includes similarity to: 1 Protein"; product "unc80, NALCN channel complex subunit"; transcript_biotype "mRNA"; exon_number "3";
NW_027332213.1	Gnomon	exon	8577473	8577618	.	+	.	gene_id "unc80"; transcript_id "XM_073073077.1"; db_xref "GeneID:140742233"; db_xref "GenBank:XM_073073077.1"; experiment "COORDINATES: polyA evidence [ECO:0006239]"; gene "unc80"; model_evidence "Supporting evidence includes similarity to: 1 Protein"; product "unc80, NALCN channel complex subunit"; transcript_biotype "mRNA"; exon_number "4";
NW_027332213.1	Gnomon	exon	8577899	8578064	.	+	.	gene_id "unc80"; transcript_id "XM_073073077.1"; db_xref "GeneID:140742233"; db_xref "GenBank:XM_073073077.1"; experiment "COORDINATES: polyA evidence [ECO:0006239]"; gene "unc80"; model_evidence "Supporting evidence includes similarity to: 1 Protein"; product "unc80, NALCN channel complex subunit"; transcript_biotype "mRNA"; exon_number "5";
NW_027332213.1	Gnomon	exon	8578359	8578575	.	+	.	gene_id "unc80"; transcript_id "XM_073073077.1"; db_xref "GeneID:140742233"; db_xref "GenBank:XM_073073077.1"; experiment "COORDINATES: polyA evidence [ECO:0006239]"; gene "unc80"; model_evidence "Supporting evidence includes similarity to: 1 Protein"; product "unc80, NALCN channel complex subunit"; transcript_biotype "mRNA"; exon_number "6";
NW_027332213.1	Gnomon	exon	8578807	8578988	.	+	.	gene_id "unc80"; transcript_id "XM_073073077.1"; db_xref "GeneID:140742233"; db_xref "GenBank:XM_073073077.1"; experiment "COORDINATES: polyA evidence [ECO:0006239]"; gene "unc80"; model_evidence "Supporting evidence includes similarity to: 1 Protein"; product "unc80, NALCN channel complex subunit"; transcript_biotype "mRNA"; exon_number "7";
NW_027332213.1	Gnomon	exon	8579488	8579648	.	+	.	gene_id "unc80"; transcript_id "XM_073073077.1"; db_xref "GeneID:140742233"; db_xref "GenBank:XM_073073077.1"; experiment "COORDINATES: polyA evidence [ECO:0006239]"; gene "unc80"; model_evidence "Supporting evidence includes similarity to: 1 Protein"; product "unc80, NALCN channel complex subunit"; transcript_biotype "mRNA"; exon_number "8";
NW_027332213.1	Gnomon	exon	8579732	8579834	.	+	.	gene_id "unc80"; transcript_id "XM_073073077.1"; db_xref "GeneID:140742233"; db_xref "GenBank:XM_073073077.1"; experiment "COORDINATES: polyA evidence [ECO:0006239]"; gene "unc80"; model_evidence "Supporting evidence includes similarity to: 1 Protein"; product "unc80, NALCN channel complex subunit"; transcript_biotype "mRNA"; exon_number "9";
NW_027332213.1	Gnomon	exon	8579930	8580033	.	+	.	gene_id "unc80"; transcript_id "XM_073073077.1"; db_xref "GeneID:140742233"; db_xref "GenBank:XM_073073077.1"; experiment "COORDINATES: polyA evidence [ECO:0006239]"; gene "unc80"; model_evidence "Supporting evidence includes similarity to: 1 Protein"; product "unc80, NALCN channel complex subunit"; transcript_biotype "mRNA"; exon_number "10";
NW_027332213.1	Gnomon	exon	8580176	8580557	.	+	.	gene_id "unc80"; transcript_id "XM_073073077.1"; db_xref "GeneID:140742233"; db_xref "GenBank:XM_073073077.1"; experiment "COORDINATES: polyA evidence [ECO:0006239]"; gene "unc80"; model_evidence "Supporting evidence includes similarity to: 1 Protein"; product "unc80, NALCN channel complex subunit"; transcript_biotype "mRNA"; exon_number "11";
NW_027332213.1	Gnomon	exon	8580637	8580776	.	+	.	gene_id "unc80"; transcript_id "XM_073073077.1"; db_xref "GeneID:140742233"; db_xref "GenBank:XM_073073077.1"; experiment "COORDINATES: polyA evidence [ECO:0006239]"; gene "unc80"; model_evidence "Supporting evidence includes similarity to: 1 Protein"; product "unc80, NALCN channel complex subunit"; transcript_biotype "mRNA"; exon_number "12";
NW_027332213.1	Gnomon	exon	8581185	8581214	.	+	.	gene_id "unc80"; transcript_id "XM_073073077.1"; db_xref "GeneID:140742233"; db_xref "GenBank:XM_073073077.1"; experiment "COORDINATES: polyA evidence [ECO:0006239]"; gene "unc80"; model_evidence "Supporting evidence includes similarity to: 1 Protein"; product "unc80, NALCN channel complex subunit"; transcript_biotype "mRNA"; exon_number "13";
NW_027332213.1	Gnomon	exon	8582003	8582147	.	+	.	gene_id "unc80"; transcript_id "XM_073073077.1"; db_xref "GeneID:140742233"; db_xref "GenBank:XM_073073077.1"; experiment "COORDINATES: polyA evidence [ECO:0006239]"; gene "unc80"; model_evidence "Supporting evidence includes similarity to: 1 Protein"; product "unc80, NALCN channel complex subunit"; transcript_biotype "mRNA"; exon_number "14";
NW_027332213.1	Gnomon	exon	8582482	8582679	.	+	.	gene_id "unc80"; transcript_id "XM_073073077.1"; db_xref "GeneID:140742233"; db_xref "GenBank:XM_073073077.1"; experiment "COORDINATES: polyA evidence [ECO:0006239]"; gene "unc80"; model_evidence "Supporting evidence includes similarity to: 1 Protein"; product "unc80, NALCN channel complex subunit"; transcript_biotype "mRNA"; exon_number "15";
NW_027332213.1	Gnomon	exon	8583008	8583211	.	+	.	gene_id "unc80"; transcript_id "XM_073073077.1"; db_xref "GeneID:140742233"; db_xref "GenBank:XM_073073077.1"; experiment "COORDINATES: polyA evidence [ECO:0006239]"; gene "unc80"; model_evidence "Supporting evidence includes similarity to: 1 Protein"; product "unc80, NALCN channel complex subunit"; transcript_biotype "mRNA"; exon_number "16";
NW_027332213.1	Gnomon	exon	8583531	8583664	.	+	.	gene_id "unc80"; transcript_id "XM_073073077.1"; db_xref "GeneID:140742233"; db_xref "GenBank:XM_073073077.1"; experiment "COORDINATES: polyA evidence [ECO:0006239]"; gene "unc80"; model_evidence "Supporting evidence includes similarity to: 1 Protein"; product "unc80, NALCN channel complex subunit"; transcript_biotype "mRNA"; exon_number "17";
NW_027332213.1	Gnomon	exon	8586654	8586892	.	+	.	gene_id "unc80"; transcript_id "XM_073073077.1"; db_xref "GeneID:140742233"; db_xref "GenBank:XM_073073077.1"; experiment "COORDINATES: polyA evidence [ECO:0006239]"; gene "unc80"; model_evidence "Supporting evidence includes similarity to: 1 Protein"; product "unc80, NALCN channel complex subunit"; transcript_biotype "mRNA"; exon_number "18";
NW_027332213.1	Gnomon	exon	8587138	8587331	.	+	.	gene_id "unc80"; transcript_id "XM_073073077.1"; db_xref "GeneID:140742233"; db_xref "GenBank:XM_073073077.1"; experiment "COORDINATES: polyA evidence [ECO:0006239]"; gene "unc80"; model_evidence "Supporting evidence includes similarity to: 1 Protein"; product "unc80, NALCN channel complex subunit"; transcript_biotype "mRNA"; exon_number "19";
NW_027332213.1	Gnomon	exon	8587621	8587775	.	+	.	gene_id "unc80"; transcript_id "XM_073073077.1"; db_xref "GeneID:140742233"; db_xref "GenBank:XM_073073077.1"; experiment "COORDINATES: polyA evidence [ECO:0006239]"; gene "unc80"; model_evidence "Supporting evidence includes similarity to: 1 Protein"; product "unc80, NALCN channel complex subunit"; transcript_biotype "mRNA"; exon_number "20";
NW_027332213.1	Gnomon	exon	8588221	8588350	.	+	.	gene_id "unc80"; transcript_id "XM_073073077.1"; db_xref "GeneID:140742233"; db_xref "GenBank:XM_073073077.1"; experiment "COORDINATES: polyA evidence [ECO:0006239]"; gene "unc80"; model_evidence "Supporting evidence includes similarity to: 1 Protein"; product "unc80, NALCN channel complex subunit"; transcript_biotype "mRNA"; exon_number "21";
NW_027332213.1	Gnomon	exon	8588772	8588964	.	+	.	gene_id "unc80"; transcript_id "XM_073073077.1"; db_xref "GeneID:140742233"; db_xref "GenBank:XM_073073077.1"; experiment "COORDINATES: polyA evidence [ECO:0006239]"; gene "unc80"; model_evidence "Supporting evidence includes similarity to: 1 Protein"; product "unc80, NALCN channel complex subunit"; transcript_biotype "mRNA"; exon_number "22";
NW_027332213.1	Gnomon	exon	8589272	8589449	.	+	.	gene_id "unc80"; transcript_id "XM_073073077.1"; db_xref "GeneID:140742233"; db_xref "GenBank:XM_073073077.1"; experiment "COORDINATES: polyA evidence [ECO:0006239]"; gene "unc80"; model_evidence "Supporting evidence includes similarity to: 1 Protein"; product "unc80, NALCN channel complex subunit"; transcript_biotype "mRNA"; exon_number "23";
NW_027332213.1	Gnomon	exon	8589944	8590038	.	+	.	gene_id "unc80"; transcript_id "XM_073073077.1"; db_xref "GeneID:140742233"; db_xref "GenBank:XM_073073077.1"; experiment "COORDINATES: polyA evidence [ECO:0006239]"; gene "unc80"; model_evidence "Supporting evidence includes similarity to: 1 Protein"; product "unc80, NALCN channel complex subunit"; transcript_biotype "mRNA"; exon_number "24";
NW_027332213.1	Gnomon	exon	8590692	8590879	.	+	.	gene_id "unc80"; transcript_id "XM_073073077.1"; db_xref "GeneID:140742233"; db_xref "GenBank:XM_073073077.1"; experiment "COORDINATES: polyA evidence [ECO:0006239]"; gene "unc80"; model_evidence "Supporting evidence includes similarity to: 1 Protein"; product "unc80, NALCN channel complex subunit"; transcript_biotype "mRNA"; exon_number "25";
NW_027332213.1	Gnomon	exon	8591387	8591504	.	+	.	gene_id "unc80"; transcript_id "XM_073073077.1"; db_xref "GeneID:140742233"; db_xref "GenBank:XM_073073077.1"; experiment "COORDINATES: polyA evidence [ECO:0006239]"; gene "unc80"; model_evidence "Supporting evidence includes similarity to: 1 Protein"; product "unc80, NALCN channel complex subunit"; transcript_biotype "mRNA"; exon_number "26";
NW_027332213.1	Gnomon	exon	8591590	8591651	.	+	.	gene_id "unc80"; transcript_id "XM_073073077.1"; db_xref "GeneID:140742233"; db_xref "GenBank:XM_073073077.1"; experiment "COORDINATES: polyA evidence [ECO:0006239]"; gene "unc80"; model_evidence "Supporting evidence includes similarity to: 1 Protein"; product "unc80, NALCN channel complex subunit"; transcript_biotype "mRNA"; exon_number "27";
NW_027332213.1	Gnomon	exon	8591874	8592009	.	+	.	gene_id "unc80"; transcript_id "XM_073073077.1"; db_xref "GeneID:140742233"; db_xref "GenBank:XM_073073077.1"; experiment "COORDINATES: polyA evidence [ECO:0006239]"; gene "unc80"; model_evidence "Supporting evidence includes similarity to: 1 Protein"; product "unc80, NALCN channel complex subunit"; transcript_biotype "mRNA"; exon_number "28";
NW_027332213.1	Gnomon	exon	8592128	8592302	.	+	.	gene_id "unc80"; transcript_id "XM_073073077.1"; db_xref "GeneID:140742233"; db_xref "GenBank:XM_073073077.1"; experiment "COORDINATES: polyA evidence [ECO:0006239]"; gene "unc80"; model_evidence "Supporting evidence includes similarity to: 1 Protein"; product "unc80, NALCN channel complex subunit"; transcript_biotype "mRNA"; exon_number "29";
NW_027332213.1	Gnomon	exon	8593345	8593501	.	+	.	gene_id "unc80"; transcript_id "XM_073073077.1"; db_xref "GeneID:140742233"; db_xref "GenBank:XM_073073077.1"; experiment "COORDINATES: polyA evidence [ECO:0006239]"; gene "unc80"; model_evidence "Supporting evidence includes similarity to: 1 Protein"; product "unc80, NALCN channel complex subunit"; transcript_biotype "mRNA"; exon_number "30";
NW_027332213.1	Gnomon	exon	8594549	8594717	.	+	.	gene_id "unc80"; transcript_id "XM_073073077.1"; db_xref "GeneID:140742233"; db_xref "GenBank:XM_073073077.1"; experiment "COORDINATES: polyA evidence [ECO:0006239]"; gene "unc80"; model_evidence "Supporting evidence includes similarity to: 1 Protein"; product "unc80, NALCN channel complex subunit"; transcript_biotype "mRNA"; exon_number "31";
NW_027332213.1	Gnomon	exon	8595327	8595419	.	+	.	gene_id "unc80"; transcript_id "XM_073073077.1"; db_xref "GeneID:140742233"; db_xref "GenBank:XM_073073077.1"; experiment "COORDINATES: polyA evidence [ECO:0006239]"; gene "unc80"; model_evidence "Supporting evidence includes similarity to: 1 Protein"; product "unc80, NALCN channel complex subunit"; transcript_biotype "mRNA"; exon_number "32";
NW_027332213.1	Gnomon	exon	8595512	8595660	.	+	.	gene_id "unc80"; transcript_id "XM_073073077.1"; db_xref "GeneID:140742233"; db_xref "GenBank:XM_073073077.1"; experiment "COORDINATES: polyA evidence [ECO:0006239]"; gene "unc80"; model_evidence "Supporting evidence includes similarity to: 1 Protein"; product "unc80, NALCN channel complex subunit"; transcript_biotype "mRNA"; exon_number "33";
NW_027332213.1	Gnomon	exon	8595919	8596038	.	+	.	gene_id "unc80"; transcript_id "XM_073073077.1"; db_xref "GeneID:140742233"; db_xref "GenBank:XM_073073077.1"; experiment "COORDINATES: polyA evidence [ECO:0006239]"; gene "unc80"; model_evidence "Supporting evidence includes similarity to: 1 Protein"; product "unc80, NALCN channel complex subunit"; transcript_biotype "mRNA"; exon_number "34";
NW_027332213.1	Gnomon	exon	8596125	8596237	.	+	.	gene_id "unc80"; transcript_id "XM_073073077.1"; db_xref "GeneID:140742233"; db_xref "GenBank:XM_073073077.1"; experiment "COORDINATES: polyA evidence [ECO:0006239]"; gene "unc80"; model_evidence "Supporting evidence includes similarity to: 1 Protein"; product "unc80, NALCN channel complex subunit"; transcript_biotype "mRNA"; exon_number "35";
NW_027332213.1	Gnomon	exon	8596686	8596845	.	+	.	gene_id "unc80"; transcript_id "XM_073073077.1"; db_xref "GeneID:140742233"; db_xref "GenBank:XM_073073077.1"; experiment "COORDINATES: polyA evidence [ECO:0006239]"; gene "unc80"; model_evidence "Supporting evidence includes similarity to: 1 Protein"; product "unc80, NALCN channel complex subunit"; transcript_biotype "mRNA"; exon_number "36";
NW_027332213.1	Gnomon	exon	8597396	8597625	.	+	.	gene_id "unc80"; transcript_id "XM_073073077.1"; db_xref "GeneID:140742233"; db_xref "GenBank:XM_073073077.1"; experiment "COORDINATES: polyA evidence [ECO:0006239]"; gene "unc80"; model_evidence "Supporting evidence includes similarity to: 1 Protein"; product "unc80, NALCN channel complex subunit"; transcript_biotype "mRNA"; exon_number "37";
NW_027332213.1	Gnomon	exon	8598150	8598375	.	+	.	gene_id "unc80"; transcript_id "XM_073073077.1"; db_xref "GeneID:140742233"; db_xref "GenBank:XM_073073077.1"; experiment "COORDINATES: polyA evidence [ECO:0006239]"; gene "unc80"; model_evidence "Supporting evidence includes similarity to: 1 Protein"; product "unc80, NALCN channel complex subunit"; transcript_biotype "mRNA"; exon_number "38";
NW_027332213.1	Gnomon	exon	8598624	8598810	.	+	.	gene_id "unc80"; transcript_id "XM_073073077.1"; db_xref "GeneID:140742233"; db_xref "GenBank:XM_073073077.1"; experiment "COORDINATES: polyA evidence [ECO:0006239]"; gene "unc80"; model_evidence "Supporting evidence includes similarity to: 1 Protein"; product "unc80, NALCN channel complex subunit"; transcript_biotype "mRNA"; exon_number "39";
NW_027332213.1	Gnomon	exon	8599146	8599315	.	+	.	gene_id "unc80"; transcript_id "XM_073073077.1"; db_xref "GeneID:140742233"; db_xref "GenBank:XM_073073077.1"; experiment "COORDINATES: polyA evidence [ECO:0006239]"; gene "unc80"; model_evidence "Supporting evidence includes similarity to: 1 Protein"; product "unc80, NALCN channel complex subunit"; transcript_biotype "mRNA"; exon_number "40";
NW_027332213.1	Gnomon	exon	8599792	8600040	.	+	.	gene_id "unc80"; transcript_id "XM_073073077.1"; db_xref "GeneID:140742233"; db_xref "GenBank:XM_073073077.1"; experiment "COORDINATES: polyA evidence [ECO:0006239]"; gene "unc80"; model_evidence "Supporting evidence includes similarity to: 1 Protein"; product "unc80, NALCN channel complex subunit"; transcript_biotype "mRNA"; exon_number "41";
NW_027332213.1	Gnomon	exon	8600290	8600419	.	+	.	gene_id "unc80"; transcript_id "XM_073073077.1"; db_xref "GeneID:140742233"; db_xref "GenBank:XM_073073077.1"; experiment "COORDINATES: polyA evidence [ECO:0006239]"; gene "unc80"; model_evidence "Supporting evidence includes similarity to: 1 Protein"; product "unc80, NALCN channel complex subunit"; transcript_biotype "mRNA"; exon_number "42";
NW_027332213.1	Gnomon	exon	8600528	8600668	.	+	.	gene_id "unc80"; transcript_id "XM_073073077.1"; db_xref "GeneID:140742233"; db_xref "GenBank:XM_073073077.1"; experiment "COORDINATES: polyA evidence [ECO:0006239]"; gene "unc80"; model_evidence "Supporting evidence includes similarity to: 1 Protein"; product "unc80, NALCN channel complex subunit"; transcript_biotype "mRNA"; exon_number "43";
NW_027332213.1	Gnomon	exon	8600866	8601059	.	+	.	gene_id "unc80"; transcript_id "XM_073073077.1"; db_xref "GeneID:140742233"; db_xref "GenBank:XM_073073077.1"; experiment "COORDINATES: polyA evidence [ECO:0006239]"; gene "unc80"; model_evidence "Supporting evidence includes similarity to: 1 Protein"; product "unc80, NALCN channel complex subunit"; transcript_biotype "mRNA"; exon_number "44";
NW_027332213.1	Gnomon	exon	8601299	8601444	.	+	.	gene_id "unc80"; transcript_id "XM_073073077.1"; db_xref "GeneID:140742233"; db_xref "GenBank:XM_073073077.1"; experiment "COORDINATES: polyA evidence [ECO:0006239]"; gene "unc80"; model_evidence "Supporting evidence includes similarity to: 1 Protein"; product "unc80, NALCN channel complex subunit"; transcript_biotype "mRNA"; exon_number "45";
NW_027332213.1	Gnomon	exon	8601789	8601983	.	+	.	gene_id "unc80"; transcript_id "XM_073073077.1"; db_xref "GeneID:140742233"; db_xref "GenBank:XM_073073077.1"; experiment "COORDINATES: polyA evidence [ECO:0006239]"; gene "unc80"; model_evidence "Supporting evidence includes similarity to: 1 Protein"; product "unc80, NALCN channel complex subunit"; transcript_biotype "mRNA"; exon_number "46";
NW_027332213.1	Gnomon	exon	8602509	8602704	.	+	.	gene_id "unc80"; transcript_id "XM_073073077.1"; db_xref "GeneID:140742233"; db_xref "GenBank:XM_073073077.1"; experiment "COORDINATES: polyA evidence [ECO:0006239]"; gene "unc80"; model_evidence "Supporting evidence includes similarity to: 1 Protein"; product "unc80, NALCN channel complex subunit"; transcript_biotype "mRNA"; exon_number "47";
NW_027332213.1	Gnomon	exon	8602957	8603175	.	+	.	gene_id "unc80"; transcript_id "XM_073073077.1"; db_xref "GeneID:140742233"; db_xref "GenBank:XM_073073077.1"; experiment "COORDINATES: polyA evidence [ECO:0006239]"; gene "unc80"; model_evidence "Supporting evidence includes similarity to: 1 Protein"; product "unc80, NALCN channel complex subunit"; transcript_biotype "mRNA"; exon_number "48";
NW_027332213.1	Gnomon	exon	8603403	8603548	.	+	.	gene_id "unc80"; transcript_id "XM_073073077.1"; db_xref "GeneID:140742233"; db_xref "GenBank:XM_073073077.1"; experiment "COORDINATES: polyA evidence [ECO:0006239]"; gene "unc80"; model_evidence "Supporting evidence includes similarity to: 1 Protein"; product "unc80, NALCN channel complex subunit"; transcript_biotype "mRNA"; exon_number "49";
NW_027332213.1	Gnomon	exon	8604125	8604305	.	+	.	gene_id "unc80"; transcript_id "XM_073073077.1"; db_xref "GeneID:140742233"; db_xref "GenBank:XM_073073077.1"; experiment "COORDINATES: polyA evidence [ECO:0006239]"; gene "unc80"; model_evidence "Supporting evidence includes similarity to: 1 Protein"; product "unc80, NALCN channel complex subunit"; transcript_biotype "mRNA"; exon_number "50";
NW_027332213.1	Gnomon	exon	8604734	8604895	.	+	.	gene_id "unc80"; transcript_id "XM_073073077.1"; db_xref "GeneID:140742233"; db_xref "GenBank:XM_073073077.1"; experiment "COORDINATES: polyA evidence [ECO:0006239]"; gene "unc80"; model_evidence "Supporting evidence includes similarity to: 1 Protein"; product "unc80, NALCN channel complex subunit"; transcript_biotype "mRNA"; exon_number "51";
NW_027332213.1	Gnomon	exon	8617458	8617661	.	+	.	gene_id "unc80"; transcript_id "XM_073073077.1"; db_xref "GeneID:140742233"; db_xref "GenBank:XM_073073077.1"; experiment "COORDINATES: polyA evidence [ECO:0006239]"; gene "unc80"; model_evidence "Supporting evidence includes similarity to: 1 Protein"; product "unc80, NALCN channel complex subunit"; transcript_biotype "mRNA"; exon_number "52";
NW_027332213.1	Gnomon	exon	8617902	8618018	.	+	.	gene_id "unc80"; transcript_id "XM_073073077.1"; db_xref "GeneID:140742233"; db_xref "GenBank:XM_073073077.1"; experiment "COORDINATES: polyA evidence [ECO:0006239]"; gene "unc80"; model_evidence "Supporting evidence includes similarity to: 1 Protein"; product "unc80, NALCN channel complex subunit"; transcript_biotype "mRNA"; exon_number "53";
NW_027332213.1	Gnomon	exon	8618186	8618320	.	+	.	gene_id "unc80"; transcript_id "XM_073073077.1"; db_xref "GeneID:140742233"; db_xref "GenBank:XM_073073077.1"; experiment "COORDINATES: polyA evidence [ECO:0006239]"; gene "unc80"; model_evidence "Supporting evidence includes similarity to: 1 Protein"; product "unc80, NALCN channel complex subunit"; transcript_biotype "mRNA"; exon_number "54";
NW_027332213.1	Gnomon	exon	8618434	8618557	.	+	.	gene_id "unc80"; transcript_id "XM_073073077.1"; db_xref "GeneID:140742233"; db_xref "GenBank:XM_073073077.1"; experiment "COORDINATES: polyA evidence [ECO:0006239]"; gene "unc80"; model_evidence "Supporting evidence includes similarity to: 1 Protein"; product "unc80, NALCN channel complex subunit"; transcript_biotype "mRNA"; exon_number "55";
NW_027332213.1	Gnomon	exon	8619083	8619295	.	+	.	gene_id "unc80"; transcript_id "XM_073073077.1"; db_xref "GeneID:140742233"; db_xref "GenBank:XM_073073077.1"; experiment "COORDINATES: polyA evidence [ECO:0006239]"; gene "unc80"; model_evidence "Supporting evidence includes similarity to: 1 Protein"; product "unc80, NALCN channel complex subunit"; transcript_biotype "mRNA"; exon_number "56";
NW_027332213.1	Gnomon	exon	8620041	8620225	.	+	.	gene_id "unc80"; transcript_id "XM_073073077.1"; db_xref "GeneID:140742233"; db_xref "GenBank:XM_073073077.1"; experiment "COORDINATES: polyA evidence [ECO:0006239]"; gene "unc80"; model_evidence "Supporting evidence includes similarity to: 1 Protein"; product "unc80, NALCN channel complex subunit"; transcript_biotype "mRNA"; exon_number "57";
NW_027332213.1	Gnomon	exon	8620773	8620938	.	+	.	gene_id "unc80"; transcript_id "XM_073073077.1"; db_xref "GeneID:140742233"; db_xref "GenBank:XM_073073077.1"; experiment "COORDINATES: polyA evidence [ECO:0006239]"; gene "unc80"; model_evidence "Supporting evidence includes similarity to: 1 Protein"; product "unc80, NALCN channel complex subunit"; transcript_biotype "mRNA"; exon_number "58";
NW_027332213.1	Gnomon	exon	8621728	8621904	.	+	.	gene_id "unc80"; transcript_id "XM_073073077.1"; db_xref "GeneID:140742233"; db_xref "GenBank:XM_073073077.1"; experiment "COORDINATES: polyA evidence [ECO:0006239]"; gene "unc80"; model_evidence "Supporting evidence includes similarity to: 1 Protein"; product "unc80, NALCN channel complex subunit"; transcript_biotype "mRNA"; exon_number "59";
NW_027332213.1	Gnomon	exon	8622335	8622451	.	+	.	gene_id "unc80"; transcript_id "XM_073073077.1"; db_xref "GeneID:140742233"; db_xref "GenBank:XM_073073077.1"; experiment "COORDINATES: polyA evidence [ECO:0006239]"; gene "unc80"; model_evidence "Supporting evidence includes similarity to: 1 Protein"; product "unc80, NALCN channel complex subunit"; transcript_biotype "mRNA"; exon_number "60";
NW_027332213.1	Gnomon	exon	8622725	8622826	.	+	.	gene_id "unc80"; transcript_id "XM_073073077.1"; db_xref "GeneID:140742233"; db_xref "GenBank:XM_073073077.1"; experiment "COORDINATES: polyA evidence [ECO:0006239]"; gene "unc80"; model_evidence "Supporting evidence includes similarity to: 1 Protein"; product "unc80, NALCN channel complex subunit"; transcript_biotype "mRNA"; exon_number "61";
NW_027332213.1	Gnomon	exon	8623092	8623249	.	+	.	gene_id "unc80"; transcript_id "XM_073073077.1"; db_xref "GeneID:140742233"; db_xref "GenBank:XM_073073077.1"; experiment "COORDINATES: polyA evidence [ECO:0006239]"; gene "unc80"; model_evidence "Supporting evidence includes similarity to: 1 Protein"; product "unc80, NALCN channel complex subunit"; transcript_biotype "mRNA"; exon_number "62";
NW_027332213.1	Gnomon	exon	8623822	8623982	.	+	.	gene_id "unc80"; transcript_id "XM_073073077.1"; db_xref "GeneID:140742233"; db_xref "GenBank:XM_073073077.1"; experiment "COORDINATES: polyA evidence [ECO:0006239]"; gene "unc80"; model_evidence "Supporting evidence includes similarity to: 1 Protein"; product "unc80, NALCN channel complex subunit"; transcript_biotype "mRNA"; exon_number "63";
NW_027332213.1	Gnomon	exon	8624679	8624812	.	+	.	gene_id "unc80"; transcript_id "XM_073073077.1"; db_xref "GeneID:140742233"; db_xref "GenBank:XM_073073077.1"; experiment "COORDINATES: polyA evidence [ECO:0006239]"; gene "unc80"; model_evidence "Supporting evidence includes similarity to: 1 Protein"; product "unc80, NALCN channel complex subunit"; transcript_biotype "mRNA"; exon_number "64";
NW_027332213.1	Gnomon	exon	8625653	8626025	.	+	.	gene_id "unc80"; transcript_id "XM_073073077.1"; db_xref "GeneID:140742233"; db_xref "GenBank:XM_073073077.1"; experiment "COORDINATES: polyA evidence [ECO:0006239]"; gene "unc80"; model_evidence "Supporting evidence includes similarity to: 1 Protein"; product "unc80, NALCN channel complex subunit"; transcript_biotype "mRNA"; exon_number "65";
NW_027332213.1	Gnomon	CDS	8574722	8574844	.	+	0	gene_id "unc80"; transcript_id "XM_073073077.1"; db_xref "GeneID:140742233"; db_xref "GenBank:XP_072929178.1"; gbkey "CDS"; gene "unc80"; product "protein unc-80 homolog"; protein_id "XP_072929178.1"; exon_number "1";
NW_027332213.1	Gnomon	CDS	8575239	8575265	.	+	0	gene_id "unc80"; transcript_id "XM_073073077.1"; db_xref "GeneID:140742233"; db_xref "GenBank:XP_072929178.1"; gbkey "CDS"; gene "unc80"; product "protein unc-80 homolog"; protein_id "XP_072929178.1"; exon_number "2";
NW_027332213.1	Gnomon	CDS	8577295	8577315	.	+	0	gene_id "unc80"; transcript_id "XM_073073077.1"; db_xref "GeneID:140742233"; db_xref "GenBank:XP_072929178.1"; gbkey "CDS"; gene "unc80"; product "protein unc-80 homolog"; protein_id "XP_072929178.1"; exon_number "3";
NW_027332213.1	Gnomon	CDS	8577473	8577618	.	+	0	gene_id "unc80"; transcript_id "XM_073073077.1"; db_xref "GeneID:140742233"; db_xref "GenBank:XP_072929178.1"; gbkey "CDS"; gene "unc80"; product "protein unc-80 homolog"; protein_id "XP_072929178.1"; exon_number "4";
NW_027332213.1	Gnomon	CDS	8577899	8578064	.	+	1	gene_id "unc80"; transcript_id "XM_073073077.1"; db_xref "GeneID:140742233"; db_xref "GenBank:XP_072929178.1"; gbkey "CDS"; gene "unc80"; product "protein unc-80 homolog"; protein_id "XP_072929178.1"; exon_number "5";
NW_027332213.1	Gnomon	CDS	8578359	8578575	.	+	0	gene_id "unc80"; transcript_id "XM_073073077.1"; db_xref "GeneID:140742233"; db_xref "GenBank:XP_072929178.1"; gbkey "CDS"; gene "unc80"; product "protein unc-80 homolog"; protein_id "XP_072929178.1"; exon_number "6";
NW_027332213.1	Gnomon	CDS	8578807	8578988	.	+	2	gene_id "unc80"; transcript_id "XM_073073077.1"; db_xref "GeneID:140742233"; db_xref "GenBank:XP_072929178.1"; gbkey "CDS"; gene "unc80"; product "protein unc-80 homolog"; protein_id "XP_072929178.1"; exon_number "7";
NW_027332213.1	Gnomon	CDS	8579488	8579648	.	+	0	gene_id "unc80"; transcript_id "XM_073073077.1"; db_xref "GeneID:140742233"; db_xref "GenBank:XP_072929178.1"; gbkey "CDS"; gene "unc80"; product "protein unc-80 homolog"; protein_id "XP_072929178.1"; exon_number "8";
NW_027332213.1	Gnomon	CDS	8579732	8579834	.	+	1	gene_id "unc80"; transcript_id "XM_073073077.1"; db_xref "GeneID:140742233"; db_xref "GenBank:XP_072929178.1"; gbkey "CDS"; gene "unc80"; product "protein unc-80 homolog"; protein_id "XP_072929178.1"; exon_number "9";
NW_027332213.1	Gnomon	CDS	8579930	8580033	.	+	0	gene_id "unc80"; transcript_id "XM_073073077.1"; db_xref "GeneID:140742233"; db_xref "GenBank:XP_072929178.1"; gbkey "CDS"; gene "unc80"; product "protein unc-80 homolog"; protein_id "XP_072929178.1"; exon_number "10";
NW_027332213.1	Gnomon	CDS	8580176	8580557	.	+	1	gene_id "unc80"; transcript_id "XM_073073077.1"; db_xref "GeneID:140742233"; db_xref "GenBank:XP_072929178.1"; gbkey "CDS"; gene "unc80"; product "protein unc-80 homolog"; protein_id "XP_072929178.1"; exon_number "11";
NW_027332213.1	Gnomon	CDS	8580637	8580776	.	+	0	gene_id "unc80"; transcript_id "XM_073073077.1"; db_xref "GeneID:140742233"; db_xref "GenBank:XP_072929178.1"; gbkey "CDS"; gene "unc80"; product "protein unc-80 homolog"; protein_id "XP_072929178.1"; exon_number "12";
NW_027332213.1	Gnomon	CDS	8581185	8581214	.	+	1	gene_id "unc80"; transcript_id "XM_073073077.1"; db_xref "GeneID:140742233"; db_xref "GenBank:XP_072929178.1"; gbkey "CDS"; gene "unc80"; product "protein unc-80 homolog"; protein_id "XP_072929178.1"; exon_number "13";
NW_027332213.1	Gnomon	CDS	8582003	8582147	.	+	1	gene_id "unc80"; transcript_id "XM_073073077.1"; db_xref "GeneID:140742233"; db_xref "GenBank:XP_072929178.1"; gbkey "CDS"; gene "unc80"; product "protein unc-80 homolog"; protein_id "XP_072929178.1"; exon_number "14";
NW_027332213.1	Gnomon	CDS	8582482	8582679	.	+	0	gene_id "unc80"; transcript_id "XM_073073077.1"; db_xref "GeneID:140742233"; db_xref "GenBank:XP_072929178.1"; gbkey "CDS"; gene "unc80"; product "protein unc-80 homolog"; protein_id "XP_072929178.1"; exon_number "15";
NW_027332213.1	Gnomon	CDS	8583008	8583211	.	+	0	gene_id "unc80"; transcript_id "XM_073073077.1"; db_xref "GeneID:140742233"; db_xref "GenBank:XP_072929178.1"; gbkey "CDS"; gene "unc80"; product "protein unc-80 homolog"; protein_id "XP_072929178.1"; exon_number "16";
NW_027332213.1	Gnomon	CDS	8583531	8583664	.	+	0	gene_id "unc80"; transcript_id "XM_073073077.1"; db_xref "GeneID:140742233"; db_xref "GenBank:XP_072929178.1"; gbkey "CDS"; gene "unc80"; product "protein unc-80 homolog"; protein_id "XP_072929178.1"; exon_number "17";
NW_027332213.1	Gnomon	CDS	8586654	8586892	.	+	1	gene_id "unc80"; transcript_id "XM_073073077.1"; db_xref "GeneID:140742233"; db_xref "GenBank:XP_072929178.1"; gbkey "CDS"; gene "unc80"; product "protein unc-80 homolog"; protein_id "XP_072929178.1"; exon_number "18";
NW_027332213.1	Gnomon	CDS	8587138	8587331	.	+	2	gene_id "unc80"; transcript_id "XM_073073077.1"; db_xref "GeneID:140742233"; db_xref "GenBank:XP_072929178.1"; gbkey "CDS"; gene "unc80"; product "protein unc-80 homolog"; protein_id "XP_072929178.1"; exon_number "19";
NW_027332213.1	Gnomon	CDS	8587621	8587775	.	+	0	gene_id "unc80"; transcript_id "XM_073073077.1"; db_xref "GeneID:140742233"; db_xref "GenBank:XP_072929178.1"; gbkey "CDS"; gene "unc80"; product "protein unc-80 homolog"; protein_id "XP_072929178.1"; exon_number "20";
NW_027332213.1	Gnomon	CDS	8588221	8588350	.	+	1	gene_id "unc80"; transcript_id "XM_073073077.1"; db_xref "GeneID:140742233"; db_xref "GenBank:XP_072929178.1"; gbkey "CDS"; gene "unc80"; product "protein unc-80 homolog"; protein_id "XP_072929178.1"; exon_number "21";
NW_027332213.1	Gnomon	CDS	8588772	8588964	.	+	0	gene_id "unc80"; transcript_id "XM_073073077.1"; db_xref "GeneID:140742233"; db_xref "GenBank:XP_072929178.1"; gbkey "CDS"; gene "unc80"; product "protein unc-80 homolog"; protein_id "XP_072929178.1"; exon_number "22";
NW_027332213.1	Gnomon	CDS	8589272	8589449	.	+	2	gene_id "unc80"; transcript_id "XM_073073077.1"; db_xref "GeneID:140742233"; db_xref "GenBank:XP_072929178.1"; gbkey "CDS"; gene "unc80"; product "protein unc-80 homolog"; protein_id "XP_072929178.1"; exon_number "23";
NW_027332213.1	Gnomon	CDS	8589944	8590038	.	+	1	gene_id "unc80"; transcript_id "XM_073073077.1"; db_xref "GeneID:140742233"; db_xref "GenBank:XP_072929178.1"; gbkey "CDS"; gene "unc80"; product "protein unc-80 homolog"; protein_id "XP_072929178.1"; exon_number "24";
NW_027332213.1	Gnomon	CDS	8590692	8590879	.	+	2	gene_id "unc80"; transcript_id "XM_073073077.1"; db_xref "GeneID:140742233"; db_xref "GenBank:XP_072929178.1"; gbkey "CDS"; gene "unc80"; product "protein unc-80 homolog"; protein_id "XP_072929178.1"; exon_number "25";
NW_027332213.1	Gnomon	CDS	8591387	8591504	.	+	0	gene_id "unc80"; transcript_id "XM_073073077.1"; db_xref "GeneID:140742233"; db_xref "GenBank:XP_072929178.1"; gbkey "CDS"; gene "unc80"; product "protein unc-80 homolog"; protein_id "XP_072929178.1"; exon_number "26";
NW_027332213.1	Gnomon	CDS	8591590	8591651	.	+	2	gene_id "unc80"; transcript_id "XM_073073077.1"; db_xref "GeneID:140742233"; db_xref "GenBank:XP_072929178.1"; gbkey "CDS"; gene "unc80"; product "protein unc-80 homolog"; protein_id "XP_072929178.1"; exon_number "27";
NW_027332213.1	Gnomon	CDS	8591874	8592009	.	+	0	gene_id "unc80"; transcript_id "XM_073073077.1"; db_xref "GeneID:140742233"; db_xref "GenBank:XP_072929178.1"; gbkey "CDS"; gene "unc80"; product "protein unc-80 homolog"; protein_id "XP_072929178.1"; exon_number "28";
NW_027332213.1	Gnomon	CDS	8592128	8592302	.	+	2	gene_id "unc80"; transcript_id "XM_073073077.1"; db_xref "GeneID:140742233"; db_xref "GenBank:XP_072929178.1"; gbkey "CDS"; gene "unc80"; product "protein unc-80 homolog"; protein_id "XP_072929178.1"; exon_number "29";
NW_027332213.1	Gnomon	CDS	8593345	8593501	.	+	1	gene_id "unc80"; transcript_id "XM_073073077.1"; db_xref "GeneID:140742233"; db_xref "GenBank:XP_072929178.1"; gbkey "CDS"; gene "unc80"; product "protein unc-80 homolog"; protein_id "XP_072929178.1"; exon_number "30";
NW_027332213.1	Gnomon	CDS	8594549	8594717	.	+	0	gene_id "unc80"; transcript_id "XM_073073077.1"; db_xref "GeneID:140742233"; db_xref "GenBank:XP_072929178.1"; gbkey "CDS"; gene "unc80"; product "protein unc-80 homolog"; protein_id "XP_072929178.1"; exon_number "31";
NW_027332213.1	Gnomon	CDS	8595327	8595419	.	+	2	gene_id "unc80"; transcript_id "XM_073073077.1"; db_xref "GeneID:140742233"; db_xref "GenBank:XP_072929178.1"; gbkey "CDS"; gene "unc80"; product "protein unc-80 homolog"; protein_id "XP_072929178.1"; exon_number "32";
NW_027332213.1	Gnomon	CDS	8595512	8595660	.	+	2	gene_id "unc80"; transcript_id "XM_073073077.1"; db_xref "GeneID:140742233"; db_xref "GenBank:XP_072929178.1"; gbkey "CDS"; gene "unc80"; product "protein unc-80 homolog"; protein_id "XP_072929178.1"; exon_number "33";
NW_027332213.1	Gnomon	CDS	8595919	8596038	.	+	0	gene_id "unc80"; transcript_id "XM_073073077.1"; db_xref "GeneID:140742233"; db_xref "GenBank:XP_072929178.1"; gbkey "CDS"; gene "unc80"; product "protein unc-80 homolog"; protein_id "XP_072929178.1"; exon_number "34";
NW_027332213.1	Gnomon	CDS	8596125	8596237	.	+	0	gene_id "unc80"; transcript_id "XM_073073077.1"; db_xref "GeneID:140742233"; db_xref "GenBank:XP_072929178.1"; gbkey "CDS"; gene "unc80"; product "protein unc-80 homolog"; protein_id "XP_072929178.1"; exon_number "35";
NW_027332213.1	Gnomon	CDS	8596686	8596845	.	+	1	gene_id "unc80"; transcript_id "XM_073073077.1"; db_xref "GeneID:140742233"; db_xref "GenBank:XP_072929178.1"; gbkey "CDS"; gene "unc80"; product "protein unc-80 homolog"; protein_id "XP_072929178.1"; exon_number "36";
NW_027332213.1	Gnomon	CDS	8597396	8597625	.	+	0	gene_id "unc80"; transcript_id "XM_073073077.1"; db_xref "GeneID:140742233"; db_xref "GenBank:XP_072929178.1"; gbkey "CDS"; gene "unc80"; product "protein unc-80 homolog"; protein_id "XP_072929178.1"; exon_number "37";
NW_027332213.1	Gnomon	CDS	8598150	8598375	.	+	1	gene_id "unc80"; transcript_id "XM_073073077.1"; db_xref "GeneID:140742233"; db_xref "GenBank:XP_072929178.1"; gbkey "CDS"; gene "unc80"; product "protein unc-80 homolog"; protein_id "XP_072929178.1"; exon_number "38";
NW_027332213.1	Gnomon	CDS	8598624	8598810	.	+	0	gene_id "unc80"; transcript_id "XM_073073077.1"; db_xref "GeneID:140742233"; db_xref "GenBank:XP_072929178.1"; gbkey "CDS"; gene "unc80"; product "protein unc-80 homolog"; protein_id "XP_072929178.1"; exon_number "39";
NW_027332213.1	Gnomon	CDS	8599146	8599315	.	+	2	gene_id "unc80"; transcript_id "XM_073073077.1"; db_xref "GeneID:140742233"; db_xref "GenBank:XP_072929178.1"; gbkey "CDS"; gene "unc80"; product "protein unc-80 homolog"; protein_id "XP_072929178.1"; exon_number "40";
NW_027332213.1	Gnomon	CDS	8599792	8600040	.	+	0	gene_id "unc80"; transcript_id "XM_073073077.1"; db_xref "GeneID:140742233"; db_xref "GenBank:XP_072929178.1"; gbkey "CDS"; gene "unc80"; product "protein unc-80 homolog"; protein_id "XP_072929178.1"; exon_number "41";
NW_027332213.1	Gnomon	CDS	8600290	8600419	.	+	0	gene_id "unc80"; transcript_id "XM_073073077.1"; db_xref "GeneID:140742233"; db_xref "GenBank:XP_072929178.1"; gbkey "CDS"; gene "unc80"; product "protein unc-80 homolog"; protein_id "XP_072929178.1"; exon_number "42";
NW_027332213.1	Gnomon	CDS	8600528	8600668	.	+	2	gene_id "unc80"; transcript_id "XM_073073077.1"; db_xref "GeneID:140742233"; db_xref "GenBank:XP_072929178.1"; gbkey "CDS"; gene "unc80"; product "protein unc-80 homolog"; protein_id "XP_072929178.1"; exon_number "43";
NW_027332213.1	Gnomon	CDS	8600866	8601059	.	+	2	gene_id "unc80"; transcript_id "XM_073073077.1"; db_xref "GeneID:140742233"; db_xref "GenBank:XP_072929178.1"; gbkey "CDS"; gene "unc80"; product "protein unc-80 homolog"; protein_id "XP_072929178.1"; exon_number "44";
NW_027332213.1	Gnomon	CDS	8601299	8601444	.	+	0	gene_id "unc80"; transcript_id "XM_073073077.1"; db_xref "GeneID:140742233"; db_xref "GenBank:XP_072929178.1"; gbkey "CDS"; gene "unc80"; product "protein unc-80 homolog"; protein_id "XP_072929178.1"; exon_number "45";
NW_027332213.1	Gnomon	CDS	8601789	8601983	.	+	1	gene_id "unc80"; transcript_id "XM_073073077.1"; db_xref "GeneID:140742233"; db_xref "GenBank:XP_072929178.1"; gbkey "CDS"; gene "unc80"; product "protein unc-80 homolog"; protein_id "XP_072929178.1"; exon_number "46";
NW_027332213.1	Gnomon	CDS	8602509	8602704	.	+	1	gene_id "unc80"; transcript_id "XM_073073077.1"; db_xref "GeneID:140742233"; db_xref "GenBank:XP_072929178.1"; gbkey "CDS"; gene "unc80"; product "protein unc-80 homolog"; protein_id "XP_072929178.1"; exon_number "47";
NW_027332213.1	Gnomon	CDS	8602957	8603175	.	+	0	gene_id "unc80"; transcript_id "XM_073073077.1"; db_xref "GeneID:140742233"; db_xref "GenBank:XP_072929178.1"; gbkey "CDS"; gene "unc80"; product "protein unc-80 homolog"; protein_id "XP_072929178.1"; exon_number "48";
NW_027332213.1	Gnomon	CDS	8603403	8603548	.	+	0	gene_id "unc80"; transcript_id "XM_073073077.1"; db_xref "GeneID:140742233"; db_xref "GenBank:XP_072929178.1"; gbkey "CDS"; gene "unc80"; product "protein unc-80 homolog"; protein_id "XP_072929178.1"; exon_number "49";
NW_027332213.1	Gnomon	CDS	8604125	8604305	.	+	1	gene_id "unc80"; transcript_id "XM_073073077.1"; db_xref "GeneID:140742233"; db_xref "GenBank:XP_072929178.1"; gbkey "CDS"; gene "unc80"; product "protein unc-80 homolog"; protein_id "XP_072929178.1"; exon_number "50";
NW_027332213.1	Gnomon	CDS	8604734	8604895	.	+	0	gene_id "unc80"; transcript_id "XM_073073077.1"; db_xref "GeneID:140742233"; db_xref "GenBank:XP_072929178.1"; gbkey "CDS"; gene "unc80"; product "protein unc-80 homolog"; protein_id "XP_072929178.1"; exon_number "51";
NW_027332213.1	Gnomon	CDS	8617458	8617661	.	+	0	gene_id "unc80"; transcript_id "XM_073073077.1"; db_xref "GeneID:140742233"; db_xref "GenBank:XP_072929178.1"; gbkey "CDS"; gene "unc80"; product "protein unc-80 homolog"; protein_id "XP_072929178.1"; exon_number "52";
NW_027332213.1	Gnomon	CDS	8617902	8618018	.	+	0	gene_id "unc80"; transcript_id "XM_073073077.1"; db_xref "GeneID:140742233"; db_xref "GenBank:XP_072929178.1"; gbkey "CDS"; gene "unc80"; product "protein unc-80 homolog"; protein_id "XP_072929178.1"; exon_number "53";
NW_027332213.1	Gnomon	CDS	8618186	8618320	.	+	0	gene_id "unc80"; transcript_id "XM_073073077.1"; db_xref "GeneID:140742233"; db_xref "GenBank:XP_072929178.1"; gbkey "CDS"; gene "unc80"; product "protein unc-80 homolog"; protein_id "XP_072929178.1"; exon_number "54";
NW_027332213.1	Gnomon	CDS	8618434	8618557	.	+	0	gene_id "unc80"; transcript_id "XM_073073077.1"; db_xref "GeneID:140742233"; db_xref "GenBank:XP_072929178.1"; gbkey "CDS"; gene "unc80"; product "protein unc-80 homolog"; protein_id "XP_072929178.1"; exon_number "55";
NW_027332213.1	Gnomon	CDS	8619083	8619295	.	+	2	gene_id "unc80"; transcript_id "XM_073073077.1"; db_xref "GeneID:140742233"; db_xref "GenBank:XP_072929178.1"; gbkey "CDS"; gene "unc80"; product "protein unc-80 homolog"; protein_id "XP_072929178.1"; exon_number "56";
NW_027332213.1	Gnomon	CDS	8620041	8620225	.	+	2	gene_id "unc80"; transcript_id "XM_073073077.1"; db_xref "GeneID:140742233"; db_xref "GenBank:XP_072929178.1"; gbkey "CDS"; gene "unc80"; product "protein unc-80 homolog"; protein_id "XP_072929178.1"; exon_number "57";
NW_027332213.1	Gnomon	CDS	8620773	8620938	.	+	0	gene_id "unc80"; transcript_id "XM_073073077.1"; db_xref "GeneID:140742233"; db_xref "GenBank:XP_072929178.1"; gbkey "CDS"; gene "unc80"; product "protein unc-80 homolog"; protein_id "XP_072929178.1"; exon_number "58";
NW_027332213.1	Gnomon	CDS	8621728	8621904	.	+	2	gene_id "unc80"; transcript_id "XM_073073077.1"; db_xref "GeneID:140742233"; db_xref "GenBank:XP_072929178.1"; gbkey "CDS"; gene "unc80"; product "protein unc-80 homolog"; protein_id "XP_072929178.1"; exon_number "59";
NW_027332213.1	Gnomon	CDS	8622335	8622451	.	+	2	gene_id "unc80"; transcript_id "XM_073073077.1"; db_xref "GeneID:140742233"; db_xref "GenBank:XP_072929178.1"; gbkey "CDS"; gene "unc80"; product "protein unc-80 homolog"; protein_id "XP_072929178.1"; exon_number "60";
NW_027332213.1	Gnomon	CDS	8622725	8622826	.	+	2	gene_id "unc80"; transcript_id "XM_073073077.1"; db_xref "GeneID:140742233"; db_xref "GenBank:XP_072929178.1"; gbkey "CDS"; gene "unc80"; product "protein unc-80 homolog"; protein_id "XP_072929178.1"; exon_number "61";
NW_027332213.1	Gnomon	CDS	8623092	8623249	.	+	2	gene_id "unc80"; transcript_id "XM_073073077.1"; db_xref "GeneID:140742233"; db_xref "GenBank:XP_072929178.1"; gbkey "CDS"; gene "unc80"; product "protein unc-80 homolog"; protein_id "XP_072929178.1"; exon_number "62";
NW_027332213.1	Gnomon	CDS	8623822	8623982	.	+	0	gene_id "unc80"; transcript_id "XM_073073077.1"; db_xref "GeneID:140742233"; db_xref "GenBank:XP_072929178.1"; gbkey "CDS"; gene "unc80"; product "protein unc-80 homolog"; protein_id "XP_072929178.1"; exon_number "63";
NW_027332213.1	Gnomon	CDS	8624679	8624812	.	+	1	gene_id "unc80"; transcript_id "XM_073073077.1"; db_xref "GeneID:140742233"; db_xref "GenBank:XP_072929178.1"; gbkey "CDS"; gene "unc80"; product "protein unc-80 homolog"; protein_id "XP_072929178.1"; exon_number "64";
NW_027332213.1	Gnomon	CDS	8625653	8625768	.	+	2	gene_id "unc80"; transcript_id "XM_073073077.1"; db_xref "GeneID:140742233"; db_xref "GenBank:XP_072929178.1"; gbkey "CDS"; gene "unc80"; product "protein unc-80 homolog"; protein_id "XP_072929178.1"; exon_number "65";
NW_027332213.1	Gnomon	start_codon	8574722	8574724	.	+	0	gene_id "unc80"; transcript_id "XM_073073077.1"; db_xref "GeneID:140742233"; db_xref "GenBank:XP_072929178.1"; gbkey "CDS"; gene "unc80"; product "protein unc-80 homolog"; protein_id "XP_072929178.1"; exon_number "1";
NW_027332213.1	Gnomon	stop_codon	8625769	8625771	.	+	0	gene_id "unc80"; transcript_id "XM_073073077.1"; db_xref "GeneID:140742233"; db_xref "GenBank:XP_072929178.1"; gbkey "CDS"; gene "unc80"; product "protein unc-80 homolog"; protein_id "XP_072929178.1"; exon_number "65";
NW_027332213.1	Gnomon	gene	8613628	8616056	.	+	.	gene_id "LOC140742234"; transcript_id ""; db_xref "GeneID:140742234"; description "uncharacterized LOC140742234"; gbkey "Gene"; gene "LOC140742234"; gene_biotype "lncRNA";
NW_027332213.1	Gnomon	transcript	8613628	8616056	.	+	.	gene_id "LOC140742234"; transcript_id "XR_012102256.1"; db_xref "GeneID:140742234"; db_xref "GenBank:XR_012102256.1"; experiment "COORDINATES: polyA evidence [ECO:0006239]"; gbkey "ncRNA"; gene "LOC140742234"; product "uncharacterized lncRNA"; transcript_biotype "lnc_RNA";
NW_027332213.1	Gnomon	exon	8613628	8614494	.	+	.	gene_id "LOC140742234"; transcript_id "XR_012102256.1"; db_xref "GeneID:140742234"; db_xref "GenBank:XR_012102256.1"; experiment "COORDINATES: polyA evidence [ECO:0006239]"; gene "LOC140742234"; product "uncharacterized lncRNA"; transcript_biotype "lnc_RNA"; exon_number "1";
NW_027332213.1	Gnomon	exon	8614812	8615016	.	+	.	gene_id "LOC140742234"; transcript_id "XR_012102256.1"; db_xref "GeneID:140742234"; db_xref "GenBank:XR_012102256.1"; experiment "COORDINATES: polyA evidence [ECO:0006239]"; gene "LOC140742234"; product "uncharacterized lncRNA"; transcript_biotype "lnc_RNA"; exon_number "2";
NW_027332213.1	Gnomon	exon	8615325	8615663	.	+	.	gene_id "LOC140742234"; transcript_id "XR_012102256.1"; db_xref "GeneID:140742234"; db_xref "GenBank:XR_012102256.1"; experiment "COORDINATES: polyA evidence [ECO:0006239]"; gene "LOC140742234"; product "uncharacterized lncRNA"; transcript_biotype "lnc_RNA"; exon_number "3";
NW_027332213.1	Gnomon	exon	8615939	8616056	.	+	.	gene_id "LOC140742234"; transcript_id "XR_012102256.1"; db_xref "GeneID:140742234"; db_xref "GenBank:XR_012102256.1"; experiment "COORDINATES: polyA evidence [ECO:0006239]"; gene "LOC140742234"; product "uncharacterized lncRNA"; transcript_biotype "lnc_RNA"; exon_number "4";
NW_027332213.1	Gnomon	gene	8626269	8628232	.	-	.	gene_id "Ndc1"; transcript_id ""; db_xref "GeneID:140742235"; description "Nuclear division cycle 1"; gbkey "Gene"; gene "Ndc1"; gene_biotype "protein_coding";
NW_027332213.1	Gnomon	transcript	8626269	8628232	.	-	.	gene_id "Ndc1"; transcript_id "XM_073073078.1"; db_xref "GeneID:140742235"; db_xref "GenBank:XM_073073078.1"; experiment "COORDINATES: polyA evidence [ECO:0006239]"; gbkey "mRNA"; gene "Ndc1"; model_evidence "Supporting evidence includes similarity to: 9 Proteins"; product "Nuclear division cycle 1"; transcript_biotype "mRNA";
NW_027332213.1	Gnomon	exon	8626269	8628232	.	-	.	gene_id "Ndc1"; transcript_id "XM_073073078.1"; db_xref "GeneID:140742235"; db_xref "GenBank:XM_073073078.1"; experiment "COORDINATES: polyA evidence [ECO:0006239]"; gene "Ndc1"; model_evidence "Supporting evidence includes similarity to: 9 Proteins"; product "Nuclear division cycle 1"; transcript_biotype "mRNA"; exon_number "1";
NW_027332213.1	Gnomon	CDS	8626316	8628001	.	-	0	gene_id "Ndc1"; transcript_id "XM_073073078.1"; db_xref "GeneID:140742235"; db_xref "GenBank:XP_072929179.1"; gbkey "CDS"; gene "Ndc1"; product "nucleoporin NDC1"; protein_id "XP_072929179.1"; exon_number "1";
NW_027332213.1	Gnomon	start_codon	8627999	8628001	.	-	0	gene_id "Ndc1"; transcript_id "XM_073073078.1"; db_xref "GeneID:140742235"; db_xref "GenBank:XP_072929179.1"; gbkey "CDS"; gene "Ndc1"; product "nucleoporin NDC1"; protein_id "XP_072929179.1"; exon_number "1";
NW_027332213.1	Gnomon	stop_codon	8626313	8626315	.	-	0	gene_id "Ndc1"; transcript_id "XM_073073078.1"; db_xref "GeneID:140742235"; db_xref "GenBank:XP_072929179.1"; gbkey "CDS"; gene "Ndc1"; product "nucleoporin NDC1"; protein_id "XP_072929179.1"; exon_number "1";
NW_027332213.1	Gnomon	gene	8630459	8645158	.	+	.	gene_id "LOC140742236"; transcript_id ""; db_xref "GeneID:140742236"; description "uncharacterized LOC140742236"; gbkey "Gene"; gene "LOC140742236"; gene_biotype "protein_coding";
NW_027332213.1	Gnomon	transcript	8630459	8645158	.	+	.	gene_id "LOC140742236"; transcript_id "XM_073073080.1"; db_xref "GeneID:140742236"; db_xref "GenBank:XM_073073080.1"; experiment "COORDINATES: polyA evidence [ECO:0006239]"; gbkey "mRNA"; gene "LOC140742236"; model_evidence "Supporting evidence includes similarity to: 2 Proteins"; product "uncharacterized protein, transcript variant X1"; transcript_biotype "mRNA";
NW_027332213.1	Gnomon	exon	8630459	8630919	.	+	.	gene_id "LOC140742236"; transcript_id "XM_073073080.1"; db_xref "GeneID:140742236"; db_xref "GenBank:XM_073073080.1"; experiment "COORDINATES: polyA evidence [ECO:0006239]"; gene "LOC140742236"; model_evidence "Supporting evidence includes similarity to: 2 Proteins"; product "uncharacterized protein, transcript variant X1"; transcript_biotype "mRNA"; exon_number "1";
NW_027332213.1	Gnomon	exon	8631200	8631292	.	+	.	gene_id "LOC140742236"; transcript_id "XM_073073080.1"; db_xref "GeneID:140742236"; db_xref "GenBank:XM_073073080.1"; experiment "COORDINATES: polyA evidence [ECO:0006239]"; gene "LOC140742236"; model_evidence "Supporting evidence includes similarity to: 2 Proteins"; product "uncharacterized protein, transcript variant X1"; transcript_biotype "mRNA"; exon_number "2";
NW_027332213.1	Gnomon	exon	8632339	8632451	.	+	.	gene_id "LOC140742236"; transcript_id "XM_073073080.1"; db_xref "GeneID:140742236"; db_xref "GenBank:XM_073073080.1"; experiment "COORDINATES: polyA evidence [ECO:0006239]"; gene "LOC140742236"; model_evidence "Supporting evidence includes similarity to: 2 Proteins"; product "uncharacterized protein, transcript variant X1"; transcript_biotype "mRNA"; exon_number "3";
NW_027332213.1	Gnomon	exon	8633950	8634037	.	+	.	gene_id "LOC140742236"; transcript_id "XM_073073080.1"; db_xref "GeneID:140742236"; db_xref "GenBank:XM_073073080.1"; experiment "COORDINATES: polyA evidence [ECO:0006239]"; gene "LOC140742236"; model_evidence "Supporting evidence includes similarity to: 2 Proteins"; product "uncharacterized protein, transcript variant X1"; transcript_biotype "mRNA"; exon_number "4";
NW_027332213.1	Gnomon	exon	8635377	8635456	.	+	.	gene_id "LOC140742236"; transcript_id "XM_073073080.1"; db_xref "GeneID:140742236"; db_xref "GenBank:XM_073073080.1"; experiment "COORDINATES: polyA evidence [ECO:0006239]"; gene "LOC140742236"; model_evidence "Supporting evidence includes similarity to: 2 Proteins"; product "uncharacterized protein, transcript variant X1"; transcript_biotype "mRNA"; exon_number "5";
NW_027332213.1	Gnomon	exon	8636575	8636715	.	+	.	gene_id "LOC140742236"; transcript_id "XM_073073080.1"; db_xref "GeneID:140742236"; db_xref "GenBank:XM_073073080.1"; experiment "COORDINATES: polyA evidence [ECO:0006239]"; gene "LOC140742236"; model_evidence "Supporting evidence includes similarity to: 2 Proteins"; product "uncharacterized protein, transcript variant X1"; transcript_biotype "mRNA"; exon_number "6";
NW_027332213.1	Gnomon	exon	8636989	8637096	.	+	.	gene_id "LOC140742236"; transcript_id "XM_073073080.1"; db_xref "GeneID:140742236"; db_xref "GenBank:XM_073073080.1"; experiment "COORDINATES: polyA evidence [ECO:0006239]"; gene "LOC140742236"; model_evidence "Supporting evidence includes similarity to: 2 Proteins"; product "uncharacterized protein, transcript variant X1"; transcript_biotype "mRNA"; exon_number "7";
NW_027332213.1	Gnomon	exon	8637386	8637728	.	+	.	gene_id "LOC140742236"; transcript_id "XM_073073080.1"; db_xref "GeneID:140742236"; db_xref "GenBank:XM_073073080.1"; experiment "COORDINATES: polyA evidence [ECO:0006239]"; gene "LOC140742236"; model_evidence "Supporting evidence includes similarity to: 2 Proteins"; product "uncharacterized protein, transcript variant X1"; transcript_biotype "mRNA"; exon_number "8";
NW_027332213.1	Gnomon	exon	8639175	8639233	.	+	.	gene_id "LOC140742236"; transcript_id "XM_073073080.1"; db_xref "GeneID:140742236"; db_xref "GenBank:XM_073073080.1"; experiment "COORDINATES: polyA evidence [ECO:0006239]"; gene "LOC140742236"; model_evidence "Supporting evidence includes similarity to: 2 Proteins"; product "uncharacterized protein, transcript variant X1"; transcript_biotype "mRNA"; exon_number "9";
NW_027332213.1	Gnomon	exon	8639563	8639703	.	+	.	gene_id "LOC140742236"; transcript_id "XM_073073080.1"; db_xref "GeneID:140742236"; db_xref "GenBank:XM_073073080.1"; experiment "COORDINATES: polyA evidence [ECO:0006239]"; gene "LOC140742236"; model_evidence "Supporting evidence includes similarity to: 2 Proteins"; product "uncharacterized protein, transcript variant X1"; transcript_biotype "mRNA"; exon_number "10";
NW_027332213.1	Gnomon	exon	8640318	8645158	.	+	.	gene_id "LOC140742236"; transcript_id "XM_073073080.1"; db_xref "GeneID:140742236"; db_xref "GenBank:XM_073073080.1"; experiment "COORDINATES: polyA evidence [ECO:0006239]"; gene "LOC140742236"; model_evidence "Supporting evidence includes similarity to: 2 Proteins"; product "uncharacterized protein, transcript variant X1"; transcript_biotype "mRNA"; exon_number "11";
NW_027332213.1	Gnomon	CDS	8630819	8630919	.	+	0	gene_id "LOC140742236"; transcript_id "XM_073073080.1"; db_xref "GeneID:140742236"; db_xref "GenBank:XP_072929181.1"; gbkey "CDS"; gene "LOC140742236"; product "uncharacterized protein isoform X1"; protein_id "XP_072929181.1"; exon_number "1";
NW_027332213.1	Gnomon	CDS	8631200	8631292	.	+	1	gene_id "LOC140742236"; transcript_id "XM_073073080.1"; db_xref "GeneID:140742236"; db_xref "GenBank:XP_072929181.1"; gbkey "CDS"; gene "LOC140742236"; product "uncharacterized protein isoform X1"; protein_id "XP_072929181.1"; exon_number "2";
NW_027332213.1	Gnomon	CDS	8632339	8632451	.	+	1	gene_id "LOC140742236"; transcript_id "XM_073073080.1"; db_xref "GeneID:140742236"; db_xref "GenBank:XP_072929181.1"; gbkey "CDS"; gene "LOC140742236"; product "uncharacterized protein isoform X1"; protein_id "XP_072929181.1"; exon_number "3";
NW_027332213.1	Gnomon	CDS	8633950	8634037	.	+	2	gene_id "LOC140742236"; transcript_id "XM_073073080.1"; db_xref "GeneID:140742236"; db_xref "GenBank:XP_072929181.1"; gbkey "CDS"; gene "LOC140742236"; product "uncharacterized protein isoform X1"; protein_id "XP_072929181.1"; exon_number "4";
NW_027332213.1	Gnomon	CDS	8635377	8635456	.	+	1	gene_id "LOC140742236"; transcript_id "XM_073073080.1"; db_xref "GeneID:140742236"; db_xref "GenBank:XP_072929181.1"; gbkey "CDS"; gene "LOC140742236"; product "uncharacterized protein isoform X1"; protein_id "XP_072929181.1"; exon_number "5";
NW_027332213.1	Gnomon	CDS	8636575	8636715	.	+	2	gene_id "LOC140742236"; transcript_id "XM_073073080.1"; db_xref "GeneID:140742236"; db_xref "GenBank:XP_072929181.1"; gbkey "CDS"; gene "LOC140742236"; product "uncharacterized protein isoform X1"; protein_id "XP_072929181.1"; exon_number "6";
NW_027332213.1	Gnomon	CDS	8636989	8637096	.	+	2	gene_id "LOC140742236"; transcript_id "XM_073073080.1"; db_xref "GeneID:140742236"; db_xref "GenBank:XP_072929181.1"; gbkey "CDS"; gene "LOC140742236"; product "uncharacterized protein isoform X1"; protein_id "XP_072929181.1"; exon_number "7";
NW_027332213.1	Gnomon	CDS	8637386	8637728	.	+	2	gene_id "LOC140742236"; transcript_id "XM_073073080.1"; db_xref "GeneID:140742236"; db_xref "GenBank:XP_072929181.1"; gbkey "CDS"; gene "LOC140742236"; product "uncharacterized protein isoform X1"; protein_id "XP_072929181.1"; exon_number "8";
NW_027332213.1	Gnomon	CDS	8639175	8639233	.	+	1	gene_id "LOC140742236"; transcript_id "XM_073073080.1"; db_xref "GeneID:140742236"; db_xref "GenBank:XP_072929181.1"; gbkey "CDS"; gene "LOC140742236"; product "uncharacterized protein isoform X1"; protein_id "XP_072929181.1"; exon_number "9";
NW_027332213.1	Gnomon	CDS	8639563	8639703	.	+	2	gene_id "LOC140742236"; transcript_id "XM_073073080.1"; db_xref "GeneID:140742236"; db_xref "GenBank:XP_072929181.1"; gbkey "CDS"; gene "LOC140742236"; product "uncharacterized protein isoform X1"; protein_id "XP_072929181.1"; exon_number "10";
NW_027332213.1	Gnomon	CDS	8640318	8641588	.	+	2	gene_id "LOC140742236"; transcript_id "XM_073073080.1"; db_xref "GeneID:140742236"; db_xref "GenBank:XP_072929181.1"; gbkey "CDS"; gene "LOC140742236"; product "uncharacterized protein isoform X1"; protein_id "XP_072929181.1"; exon_number "11";
NW_027332213.1	Gnomon	start_codon	8630819	8630821	.	+	0	gene_id "LOC140742236"; transcript_id "XM_073073080.1"; db_xref "GeneID:140742236"; db_xref "GenBank:XP_072929181.1"; gbkey "CDS"; gene "LOC140742236"; product "uncharacterized protein isoform X1"; protein_id "XP_072929181.1"; exon_number "1";
NW_027332213.1	Gnomon	stop_codon	8641589	8641591	.	+	0	gene_id "LOC140742236"; transcript_id "XM_073073080.1"; db_xref "GeneID:140742236"; db_xref "GenBank:XP_072929181.1"; gbkey "CDS"; gene "LOC140742236"; product "uncharacterized protein isoform X1"; protein_id "XP_072929181.1"; exon_number "11";
NW_027332213.1	Gnomon	transcript	8630459	8645158	.	+	.	gene_id "LOC140742236"; transcript_id "XM_073073081.1"; db_xref "GeneID:140742236"; db_xref "GenBank:XM_073073081.1"; experiment "COORDINATES: polyA evidence [ECO:0006239]"; gbkey "mRNA"; gene "LOC140742236"; model_evidence "Supporting evidence includes similarity to: 3 Proteins"; product "uncharacterized protein, transcript variant X2"; transcript_biotype "mRNA";
NW_027332213.1	Gnomon	exon	8630459	8630919	.	+	.	gene_id "LOC140742236"; transcript_id "XM_073073081.1"; db_xref "GeneID:140742236"; db_xref "GenBank:XM_073073081.1"; experiment "COORDINATES: polyA evidence [ECO:0006239]"; gene "LOC140742236"; model_evidence "Supporting evidence includes similarity to: 3 Proteins"; product "uncharacterized protein, transcript variant X2"; transcript_biotype "mRNA"; exon_number "1";
NW_027332213.1	Gnomon	exon	8631200	8631292	.	+	.	gene_id "LOC140742236"; transcript_id "XM_073073081.1"; db_xref "GeneID:140742236"; db_xref "GenBank:XM_073073081.1"; experiment "COORDINATES: polyA evidence [ECO:0006239]"; gene "LOC140742236"; model_evidence "Supporting evidence includes similarity to: 3 Proteins"; product "uncharacterized protein, transcript variant X2"; transcript_biotype "mRNA"; exon_number "2";
NW_027332213.1	Gnomon	exon	8632339	8632451	.	+	.	gene_id "LOC140742236"; transcript_id "XM_073073081.1"; db_xref "GeneID:140742236"; db_xref "GenBank:XM_073073081.1"; experiment "COORDINATES: polyA evidence [ECO:0006239]"; gene "LOC140742236"; model_evidence "Supporting evidence includes similarity to: 3 Proteins"; product "uncharacterized protein, transcript variant X2"; transcript_biotype "mRNA"; exon_number "3";
NW_027332213.1	Gnomon	exon	8633950	8634037	.	+	.	gene_id "LOC140742236"; transcript_id "XM_073073081.1"; db_xref "GeneID:140742236"; db_xref "GenBank:XM_073073081.1"; experiment "COORDINATES: polyA evidence [ECO:0006239]"; gene "LOC140742236"; model_evidence "Supporting evidence includes similarity to: 3 Proteins"; product "uncharacterized protein, transcript variant X2"; transcript_biotype "mRNA"; exon_number "4";
NW_027332213.1	Gnomon	exon	8635377	8635456	.	+	.	gene_id "LOC140742236"; transcript_id "XM_073073081.1"; db_xref "GeneID:140742236"; db_xref "GenBank:XM_073073081.1"; experiment "COORDINATES: polyA evidence [ECO:0006239]"; gene "LOC140742236"; model_evidence "Supporting evidence includes similarity to: 3 Proteins"; product "uncharacterized protein, transcript variant X2"; transcript_biotype "mRNA"; exon_number "5";
NW_027332213.1	Gnomon	exon	8636575	8636715	.	+	.	gene_id "LOC140742236"; transcript_id "XM_073073081.1"; db_xref "GeneID:140742236"; db_xref "GenBank:XM_073073081.1"; experiment "COORDINATES: polyA evidence [ECO:0006239]"; gene "LOC140742236"; model_evidence "Supporting evidence includes similarity to: 3 Proteins"; product "uncharacterized protein, transcript variant X2"; transcript_biotype "mRNA"; exon_number "6";
NW_027332213.1	Gnomon	exon	8636989	8637096	.	+	.	gene_id "LOC140742236"; transcript_id "XM_073073081.1"; db_xref "GeneID:140742236"; db_xref "GenBank:XM_073073081.1"; experiment "COORDINATES: polyA evidence [ECO:0006239]"; gene "LOC140742236"; model_evidence "Supporting evidence includes similarity to: 3 Proteins"; product "uncharacterized protein, transcript variant X2"; transcript_biotype "mRNA"; exon_number "7";
NW_027332213.1	Gnomon	exon	8637386	8637728	.	+	.	gene_id "LOC140742236"; transcript_id "XM_073073081.1"; db_xref "GeneID:140742236"; db_xref "GenBank:XM_073073081.1"; experiment "COORDINATES: polyA evidence [ECO:0006239]"; gene "LOC140742236"; model_evidence "Supporting evidence includes similarity to: 3 Proteins"; product "uncharacterized protein, transcript variant X2"; transcript_biotype "mRNA"; exon_number "8";
NW_027332213.1	Gnomon	exon	8639175	8639233	.	+	.	gene_id "LOC140742236"; transcript_id "XM_073073081.1"; db_xref "GeneID:140742236"; db_xref "GenBank:XM_073073081.1"; experiment "COORDINATES: polyA evidence [ECO:0006239]"; gene "LOC140742236"; model_evidence "Supporting evidence includes similarity to: 3 Proteins"; product "uncharacterized protein, transcript variant X2"; transcript_biotype "mRNA"; exon_number "9";
NW_027332213.1	Gnomon	exon	8639563	8639694	.	+	.	gene_id "LOC140742236"; transcript_id "XM_073073081.1"; db_xref "GeneID:140742236"; db_xref "GenBank:XM_073073081.1"; experiment "COORDINATES: polyA evidence [ECO:0006239]"; gene "LOC140742236"; model_evidence "Supporting evidence includes similarity to: 3 Proteins"; product "uncharacterized protein, transcript variant X2"; transcript_biotype "mRNA"; exon_number "10";
NW_027332213.1	Gnomon	exon	8640318	8645158	.	+	.	gene_id "LOC140742236"; transcript_id "XM_073073081.1"; db_xref "GeneID:140742236"; db_xref "GenBank:XM_073073081.1"; experiment "COORDINATES: polyA evidence [ECO:0006239]"; gene "LOC140742236"; model_evidence "Supporting evidence includes similarity to: 3 Proteins"; product "uncharacterized protein, transcript variant X2"; transcript_biotype "mRNA"; exon_number "11";
NW_027332213.1	Gnomon	CDS	8630819	8630919	.	+	0	gene_id "LOC140742236"; transcript_id "XM_073073081.1"; db_xref "GeneID:140742236"; db_xref "GenBank:XP_072929182.1"; gbkey "CDS"; gene "LOC140742236"; product "uncharacterized protein isoform X2"; protein_id "XP_072929182.1"; exon_number "1";
NW_027332213.1	Gnomon	CDS	8631200	8631292	.	+	1	gene_id "LOC140742236"; transcript_id "XM_073073081.1"; db_xref "GeneID:140742236"; db_xref "GenBank:XP_072929182.1"; gbkey "CDS"; gene "LOC140742236"; product "uncharacterized protein isoform X2"; protein_id "XP_072929182.1"; exon_number "2";
NW_027332213.1	Gnomon	CDS	8632339	8632451	.	+	1	gene_id "LOC140742236"; transcript_id "XM_073073081.1"; db_xref "GeneID:140742236"; db_xref "GenBank:XP_072929182.1"; gbkey "CDS"; gene "LOC140742236"; product "uncharacterized protein isoform X2"; protein_id "XP_072929182.1"; exon_number "3";
NW_027332213.1	Gnomon	CDS	8633950	8634037	.	+	2	gene_id "LOC140742236"; transcript_id "XM_073073081.1"; db_xref "GeneID:140742236"; db_xref "GenBank:XP_072929182.1"; gbkey "CDS"; gene "LOC140742236"; product "uncharacterized protein isoform X2"; protein_id "XP_072929182.1"; exon_number "4";
NW_027332213.1	Gnomon	CDS	8635377	8635456	.	+	1	gene_id "LOC140742236"; transcript_id "XM_073073081.1"; db_xref "GeneID:140742236"; db_xref "GenBank:XP_072929182.1"; gbkey "CDS"; gene "LOC140742236"; product "uncharacterized protein isoform X2"; protein_id "XP_072929182.1"; exon_number "5";
NW_027332213.1	Gnomon	CDS	8636575	8636715	.	+	2	gene_id "LOC140742236"; transcript_id "XM_073073081.1"; db_xref "GeneID:140742236"; db_xref "GenBank:XP_072929182.1"; gbkey "CDS"; gene "LOC140742236"; product "uncharacterized protein isoform X2"; protein_id "XP_072929182.1"; exon_number "6";
NW_027332213.1	Gnomon	CDS	8636989	8637096	.	+	2	gene_id "LOC140742236"; transcript_id "XM_073073081.1"; db_xref "GeneID:140742236"; db_xref "GenBank:XP_072929182.1"; gbkey "CDS"; gene "LOC140742236"; product "uncharacterized protein isoform X2"; protein_id "XP_072929182.1"; exon_number "7";
NW_027332213.1	Gnomon	CDS	8637386	8637728	.	+	2	gene_id "LOC140742236"; transcript_id "XM_073073081.1"; db_xref "GeneID:140742236"; db_xref "GenBank:XP_072929182.1"; gbkey "CDS"; gene "LOC140742236"; product "uncharacterized protein isoform X2"; protein_id "XP_072929182.1"; exon_number "8";
NW_027332213.1	Gnomon	CDS	8639175	8639233	.	+	1	gene_id "LOC140742236"; transcript_id "XM_073073081.1"; db_xref "GeneID:140742236"; db_xref "GenBank:XP_072929182.1"; gbkey "CDS"; gene "LOC140742236"; product "uncharacterized protein isoform X2"; protein_id "XP_072929182.1"; exon_number "9";
NW_027332213.1	Gnomon	CDS	8639563	8639694	.	+	2	gene_id "LOC140742236"; transcript_id "XM_073073081.1"; db_xref "GeneID:140742236"; db_xref "GenBank:XP_072929182.1"; gbkey "CDS"; gene "LOC140742236"; product "uncharacterized protein isoform X2"; protein_id "XP_072929182.1"; exon_number "10";
NW_027332213.1	Gnomon	CDS	8640318	8641588	.	+	2	gene_id "LOC140742236"; transcript_id "XM_073073081.1"; db_xref "GeneID:140742236"; db_xref "GenBank:XP_072929182.1"; gbkey "CDS"; gene "LOC140742236"; product "uncharacterized protein isoform X2"; protein_id "XP_072929182.1"; exon_number "11";
NW_027332213.1	Gnomon	start_codon	8630819	8630821	.	+	0	gene_id "LOC140742236"; transcript_id "XM_073073081.1"; db_xref "GeneID:140742236"; db_xref "GenBank:XP_072929182.1"; gbkey "CDS"; gene "LOC140742236"; product "uncharacterized protein isoform X2"; protein_id "XP_072929182.1"; exon_number "1";
NW_027332213.1	Gnomon	stop_codon	8641589	8641591	.	+	0	gene_id "LOC140742236"; transcript_id "XM_073073081.1"; db_xref "GeneID:140742236"; db_xref "GenBank:XP_072929182.1"; gbkey "CDS"; gene "LOC140742236"; product "uncharacterized protein isoform X2"; protein_id "XP_072929182.1"; exon_number "11";
NW_027332213.1	Gnomon	transcript	8630459	8645158	.	+	.	gene_id "LOC140742236"; transcript_id "XM_073073082.1"; db_xref "GeneID:140742236"; db_xref "GenBank:XM_073073082.1"; experiment "COORDINATES: polyA evidence [ECO:0006239]"; gbkey "mRNA"; gene "LOC140742236"; model_evidence "Supporting evidence includes similarity to: 2 Proteins"; product "uncharacterized protein, transcript variant X3"; transcript_biotype "mRNA";
NW_027332213.1	Gnomon	exon	8630459	8630919	.	+	.	gene_id "LOC140742236"; transcript_id "XM_073073082.1"; db_xref "GeneID:140742236"; db_xref "GenBank:XM_073073082.1"; experiment "COORDINATES: polyA evidence [ECO:0006239]"; gene "LOC140742236"; model_evidence "Supporting evidence includes similarity to: 2 Proteins"; product "uncharacterized protein, transcript variant X3"; transcript_biotype "mRNA"; exon_number "1";
NW_027332213.1	Gnomon	exon	8632339	8632451	.	+	.	gene_id "LOC140742236"; transcript_id "XM_073073082.1"; db_xref "GeneID:140742236"; db_xref "GenBank:XM_073073082.1"; experiment "COORDINATES: polyA evidence [ECO:0006239]"; gene "LOC140742236"; model_evidence "Supporting evidence includes similarity to: 2 Proteins"; product "uncharacterized protein, transcript variant X3"; transcript_biotype "mRNA"; exon_number "2";
NW_027332213.1	Gnomon	exon	8633950	8634037	.	+	.	gene_id "LOC140742236"; transcript_id "XM_073073082.1"; db_xref "GeneID:140742236"; db_xref "GenBank:XM_073073082.1"; experiment "COORDINATES: polyA evidence [ECO:0006239]"; gene "LOC140742236"; model_evidence "Supporting evidence includes similarity to: 2 Proteins"; product "uncharacterized protein, transcript variant X3"; transcript_biotype "mRNA"; exon_number "3";
NW_027332213.1	Gnomon	exon	8635377	8635456	.	+	.	gene_id "LOC140742236"; transcript_id "XM_073073082.1"; db_xref "GeneID:140742236"; db_xref "GenBank:XM_073073082.1"; experiment "COORDINATES: polyA evidence [ECO:0006239]"; gene "LOC140742236"; model_evidence "Supporting evidence includes similarity to: 2 Proteins"; product "uncharacterized protein, transcript variant X3"; transcript_biotype "mRNA"; exon_number "4";
NW_027332213.1	Gnomon	exon	8636575	8636715	.	+	.	gene_id "LOC140742236"; transcript_id "XM_073073082.1"; db_xref "GeneID:140742236"; db_xref "GenBank:XM_073073082.1"; experiment "COORDINATES: polyA evidence [ECO:0006239]"; gene "LOC140742236"; model_evidence "Supporting evidence includes similarity to: 2 Proteins"; product "uncharacterized protein, transcript variant X3"; transcript_biotype "mRNA"; exon_number "5";
NW_027332213.1	Gnomon	exon	8636989	8637096	.	+	.	gene_id "LOC140742236"; transcript_id "XM_073073082.1"; db_xref "GeneID:140742236"; db_xref "GenBank:XM_073073082.1"; experiment "COORDINATES: polyA evidence [ECO:0006239]"; gene "LOC140742236"; model_evidence "Supporting evidence includes similarity to: 2 Proteins"; product "uncharacterized protein, transcript variant X3"; transcript_biotype "mRNA"; exon_number "6";
NW_027332213.1	Gnomon	exon	8637386	8637728	.	+	.	gene_id "LOC140742236"; transcript_id "XM_073073082.1"; db_xref "GeneID:140742236"; db_xref "GenBank:XM_073073082.1"; experiment "COORDINATES: polyA evidence [ECO:0006239]"; gene "LOC140742236"; model_evidence "Supporting evidence includes similarity to: 2 Proteins"; product "uncharacterized protein, transcript variant X3"; transcript_biotype "mRNA"; exon_number "7";
NW_027332213.1	Gnomon	exon	8639175	8639233	.	+	.	gene_id "LOC140742236"; transcript_id "XM_073073082.1"; db_xref "GeneID:140742236"; db_xref "GenBank:XM_073073082.1"; experiment "COORDINATES: polyA evidence [ECO:0006239]"; gene "LOC140742236"; model_evidence "Supporting evidence includes similarity to: 2 Proteins"; product "uncharacterized protein, transcript variant X3"; transcript_biotype "mRNA"; exon_number "8";
NW_027332213.1	Gnomon	exon	8639563	8639703	.	+	.	gene_id "LOC140742236"; transcript_id "XM_073073082.1"; db_xref "GeneID:140742236"; db_xref "GenBank:XM_073073082.1"; experiment "COORDINATES: polyA evidence [ECO:0006239]"; gene "LOC140742236"; model_evidence "Supporting evidence includes similarity to: 2 Proteins"; product "uncharacterized protein, transcript variant X3"; transcript_biotype "mRNA"; exon_number "9";
NW_027332213.1	Gnomon	exon	8640318	8645158	.	+	.	gene_id "LOC140742236"; transcript_id "XM_073073082.1"; db_xref "GeneID:140742236"; db_xref "GenBank:XM_073073082.1"; experiment "COORDINATES: polyA evidence [ECO:0006239]"; gene "LOC140742236"; model_evidence "Supporting evidence includes similarity to: 2 Proteins"; product "uncharacterized protein, transcript variant X3"; transcript_biotype "mRNA"; exon_number "10";
NW_027332213.1	Gnomon	CDS	8630819	8630919	.	+	0	gene_id "LOC140742236"; transcript_id "XM_073073082.1"; db_xref "GeneID:140742236"; db_xref "GenBank:XP_072929183.1"; gbkey "CDS"; gene "LOC140742236"; product "uncharacterized protein isoform X3"; protein_id "XP_072929183.1"; exon_number "1";
NW_027332213.1	Gnomon	CDS	8632339	8632451	.	+	1	gene_id "LOC140742236"; transcript_id "XM_073073082.1"; db_xref "GeneID:140742236"; db_xref "GenBank:XP_072929183.1"; gbkey "CDS"; gene "LOC140742236"; product "uncharacterized protein isoform X3"; protein_id "XP_072929183.1"; exon_number "2";
NW_027332213.1	Gnomon	CDS	8633950	8634037	.	+	2	gene_id "LOC140742236"; transcript_id "XM_073073082.1"; db_xref "GeneID:140742236"; db_xref "GenBank:XP_072929183.1"; gbkey "CDS"; gene "LOC140742236"; product "uncharacterized protein isoform X3"; protein_id "XP_072929183.1"; exon_number "3";
NW_027332213.1	Gnomon	CDS	8635377	8635456	.	+	1	gene_id "LOC140742236"; transcript_id "XM_073073082.1"; db_xref "GeneID:140742236"; db_xref "GenBank:XP_072929183.1"; gbkey "CDS"; gene "LOC140742236"; product "uncharacterized protein isoform X3"; protein_id "XP_072929183.1"; exon_number "4";
NW_027332213.1	Gnomon	CDS	8636575	8636715	.	+	2	gene_id "LOC140742236"; transcript_id "XM_073073082.1"; db_xref "GeneID:140742236"; db_xref "GenBank:XP_072929183.1"; gbkey "CDS"; gene "LOC140742236"; product "uncharacterized protein isoform X3"; protein_id "XP_072929183.1"; exon_number "5";
NW_027332213.1	Gnomon	CDS	8636989	8637096	.	+	2	gene_id "LOC140742236"; transcript_id "XM_073073082.1"; db_xref "GeneID:140742236"; db_xref "GenBank:XP_072929183.1"; gbkey "CDS"; gene "LOC140742236"; product "uncharacterized protein isoform X3"; protein_id "XP_072929183.1"; exon_number "6";
NW_027332213.1	Gnomon	CDS	8637386	8637728	.	+	2	gene_id "LOC140742236"; transcript_id "XM_073073082.1"; db_xref "GeneID:140742236"; db_xref "GenBank:XP_072929183.1"; gbkey "CDS"; gene "LOC140742236"; product "uncharacterized protein isoform X3"; protein_id "XP_072929183.1"; exon_number "7";
NW_027332213.1	Gnomon	CDS	8639175	8639233	.	+	1	gene_id "LOC140742236"; transcript_id "XM_073073082.1"; db_xref "GeneID:140742236"; db_xref "GenBank:XP_072929183.1"; gbkey "CDS"; gene "LOC140742236"; product "uncharacterized protein isoform X3"; protein_id "XP_072929183.1"; exon_number "8";
NW_027332213.1	Gnomon	CDS	8639563	8639703	.	+	2	gene_id "LOC140742236"; transcript_id "XM_073073082.1"; db_xref "GeneID:140742236"; db_xref "GenBank:XP_072929183.1"; gbkey "CDS"; gene "LOC140742236"; product "uncharacterized protein isoform X3"; protein_id "XP_072929183.1"; exon_number "9";
NW_027332213.1	Gnomon	CDS	8640318	8641588	.	+	2	gene_id "LOC140742236"; transcript_id "XM_073073082.1"; db_xref "GeneID:140742236"; db_xref "GenBank:XP_072929183.1"; gbkey "CDS"; gene "LOC140742236"; product "uncharacterized protein isoform X3"; protein_id "XP_072929183.1"; exon_number "10";
NW_027332213.1	Gnomon	start_codon	8630819	8630821	.	+	0	gene_id "LOC140742236"; transcript_id "XM_073073082.1"; db_xref "GeneID:140742236"; db_xref "GenBank:XP_072929183.1"; gbkey "CDS"; gene "LOC140742236"; product "uncharacterized protein isoform X3"; protein_id "XP_072929183.1"; exon_number "1";
NW_027332213.1	Gnomon	stop_codon	8641589	8641591	.	+	0	gene_id "LOC140742236"; transcript_id "XM_073073082.1"; db_xref "GeneID:140742236"; db_xref "GenBank:XP_072929183.1"; gbkey "CDS"; gene "LOC140742236"; product "uncharacterized protein isoform X3"; protein_id "XP_072929183.1"; exon_number "10";
NW_027332213.1	Gnomon	gene	8645640	8647556	.	+	.	gene_id "Yip1d1"; transcript_id ""; db_xref "GeneID:140742237"; description "Yip1 domain-containing 1"; gbkey "Gene"; gene "Yip1d1"; gene_biotype "protein_coding";
NW_027332213.1	Gnomon	transcript	8645640	8647556	.	+	.	gene_id "Yip1d1"; transcript_id "XM_073073083.1"; db_xref "GeneID:140742237"; db_xref "GenBank:XM_073073083.1"; experiment "COORDINATES: polyA evidence [ECO:0006239]"; gbkey "mRNA"; gene "Yip1d1"; model_evidence "Supporting evidence includes similarity to: 11 Proteins"; product "Yip1 domain-containing 1"; transcript_biotype "mRNA";
NW_027332213.1	Gnomon	exon	8645640	8645795	.	+	.	gene_id "Yip1d1"; transcript_id "XM_073073083.1"; db_xref "GeneID:140742237"; db_xref "GenBank:XM_073073083.1"; experiment "COORDINATES: polyA evidence [ECO:0006239]"; gene "Yip1d1"; model_evidence "Supporting evidence includes similarity to: 11 Proteins"; product "Yip1 domain-containing 1"; transcript_biotype "mRNA"; exon_number "1";
NW_027332213.1	Gnomon	exon	8645874	8646018	.	+	.	gene_id "Yip1d1"; transcript_id "XM_073073083.1"; db_xref "GeneID:140742237"; db_xref "GenBank:XM_073073083.1"; experiment "COORDINATES: polyA evidence [ECO:0006239]"; gene "Yip1d1"; model_evidence "Supporting evidence includes similarity to: 11 Proteins"; product "Yip1 domain-containing 1"; transcript_biotype "mRNA"; exon_number "2";
NW_027332213.1	Gnomon	exon	8646509	8647556	.	+	.	gene_id "Yip1d1"; transcript_id "XM_073073083.1"; db_xref "GeneID:140742237"; db_xref "GenBank:XM_073073083.1"; experiment "COORDINATES: polyA evidence [ECO:0006239]"; gene "Yip1d1"; model_evidence "Supporting evidence includes similarity to: 11 Proteins"; product "Yip1 domain-containing 1"; transcript_biotype "mRNA"; exon_number "3";
NW_027332213.1	Gnomon	CDS	8645898	8646018	.	+	0	gene_id "Yip1d1"; transcript_id "XM_073073083.1"; db_xref "GeneID:140742237"; db_xref "GenBank:XP_072929184.1"; gbkey "CDS"; gene "Yip1d1"; product "protein YIPF5"; protein_id "XP_072929184.1"; exon_number "2";
NW_027332213.1	Gnomon	CDS	8646509	8647188	.	+	2	gene_id "Yip1d1"; transcript_id "XM_073073083.1"; db_xref "GeneID:140742237"; db_xref "GenBank:XP_072929184.1"; gbkey "CDS"; gene "Yip1d1"; product "protein YIPF5"; protein_id "XP_072929184.1"; exon_number "3";
NW_027332213.1	Gnomon	start_codon	8645898	8645900	.	+	0	gene_id "Yip1d1"; transcript_id "XM_073073083.1"; db_xref "GeneID:140742237"; db_xref "GenBank:XP_072929184.1"; gbkey "CDS"; gene "Yip1d1"; product "protein YIPF5"; protein_id "XP_072929184.1"; exon_number "2";
NW_027332213.1	Gnomon	stop_codon	8647189	8647191	.	+	0	gene_id "Yip1d1"; transcript_id "XM_073073083.1"; db_xref "GeneID:140742237"; db_xref "GenBank:XP_072929184.1"; gbkey "CDS"; gene "Yip1d1"; product "protein YIPF5"; protein_id "XP_072929184.1"; exon_number "3";
NW_027332213.1	Gnomon	gene	8647630	8649723	.	-	.	gene_id "p24-1"; transcript_id ""; db_xref "GeneID:140742238"; description "transmembrane emp24 domain-containing protein"; gbkey "Gene"; gene "p24-1"; gene_biotype "protein_coding";
NW_027332213.1	Gnomon	transcript	8647630	8649723	.	-	.	gene_id "p24-1"; transcript_id "XM_073073084.1"; db_xref "GeneID:140742238"; db_xref "GenBank:XM_073073084.1"; experiment "COORDINATES: polyA evidence [ECO:0006239]"; gbkey "mRNA"; gene "p24-1"; model_evidence "Supporting evidence includes similarity to: 8 Proteins"; product "transmembrane emp24 domain-containing protein"; transcript_biotype "mRNA";
NW_027332213.1	Gnomon	exon	8649470	8649723	.	-	.	gene_id "p24-1"; transcript_id "XM_073073084.1"; db_xref "GeneID:140742238"; db_xref "GenBank:XM_073073084.1"; experiment "COORDINATES: polyA evidence [ECO:0006239]"; gene "p24-1"; model_evidence "Supporting evidence includes similarity to: 8 Proteins"; product "transmembrane emp24 domain-containing protein"; transcript_biotype "mRNA"; exon_number "1";
NW_027332213.1	Gnomon	exon	8648941	8649058	.	-	.	gene_id "p24-1"; transcript_id "XM_073073084.1"; db_xref "GeneID:140742238"; db_xref "GenBank:XM_073073084.1"; experiment "COORDINATES: polyA evidence [ECO:0006239]"; gene "p24-1"; model_evidence "Supporting evidence includes similarity to: 8 Proteins"; product "transmembrane emp24 domain-containing protein"; transcript_biotype "mRNA"; exon_number "2";
NW_027332213.1	Gnomon	exon	8648269	8648396	.	-	.	gene_id "p24-1"; transcript_id "XM_073073084.1"; db_xref "GeneID:140742238"; db_xref "GenBank:XM_073073084.1"; experiment "COORDINATES: polyA evidence [ECO:0006239]"; gene "p24-1"; model_evidence "Supporting evidence includes similarity to: 8 Proteins"; product "transmembrane emp24 domain-containing protein"; transcript_biotype "mRNA"; exon_number "3";
NW_027332213.1	Gnomon	exon	8647630	8648066	.	-	.	gene_id "p24-1"; transcript_id "XM_073073084.1"; db_xref "GeneID:140742238"; db_xref "GenBank:XM_073073084.1"; experiment "COORDINATES: polyA evidence [ECO:0006239]"; gene "p24-1"; model_evidence "Supporting evidence includes similarity to: 8 Proteins"; product "transmembrane emp24 domain-containing protein"; transcript_biotype "mRNA"; exon_number "4";
NW_027332213.1	Gnomon	CDS	8649470	8649697	.	-	0	gene_id "p24-1"; transcript_id "XM_073073084.1"; db_xref "GeneID:140742238"; db_xref "GenBank:XP_072929185.1"; gbkey "CDS"; gene "p24-1"; product "transmembrane emp24 domain-containing protein 3"; protein_id "XP_072929185.1"; exon_number "1";
NW_027332213.1	Gnomon	CDS	8648941	8649058	.	-	0	gene_id "p24-1"; transcript_id "XM_073073084.1"; db_xref "GeneID:140742238"; db_xref "GenBank:XP_072929185.1"; gbkey "CDS"; gene "p24-1"; product "transmembrane emp24 domain-containing protein 3"; protein_id "XP_072929185.1"; exon_number "2";
NW_027332213.1	Gnomon	CDS	8648269	8648396	.	-	2	gene_id "p24-1"; transcript_id "XM_073073084.1"; db_xref "GeneID:140742238"; db_xref "GenBank:XP_072929185.1"; gbkey "CDS"; gene "p24-1"; product "transmembrane emp24 domain-containing protein 3"; protein_id "XP_072929185.1"; exon_number "3";
NW_027332213.1	Gnomon	CDS	8647839	8648066	.	-	0	gene_id "p24-1"; transcript_id "XM_073073084.1"; db_xref "GeneID:140742238"; db_xref "GenBank:XP_072929185.1"; gbkey "CDS"; gene "p24-1"; product "transmembrane emp24 domain-containing protein 3"; protein_id "XP_072929185.1"; exon_number "4";
NW_027332213.1	Gnomon	start_codon	8649695	8649697	.	-	0	gene_id "p24-1"; transcript_id "XM_073073084.1"; db_xref "GeneID:140742238"; db_xref "GenBank:XP_072929185.1"; gbkey "CDS"; gene "p24-1"; product "transmembrane emp24 domain-containing protein 3"; protein_id "XP_072929185.1"; exon_number "1";
NW_027332213.1	Gnomon	stop_codon	8647836	8647838	.	-	0	gene_id "p24-1"; transcript_id "XM_073073084.1"; db_xref "GeneID:140742238"; db_xref "GenBank:XP_072929185.1"; gbkey "CDS"; gene "p24-1"; product "transmembrane emp24 domain-containing protein 3"; protein_id "XP_072929185.1"; exon_number "4";
NW_027332213.1	Gnomon	gene	8651219	8673745	.	-	.	gene_id "Gdh"; transcript_id ""; db_xref "GeneID:140742239"; description "glutamate dehydrogenase, mitochondrial"; gbkey "Gene"; gene "Gdh"; gene_biotype "protein_coding";
NW_027332213.1	Gnomon	transcript	8651219	8673745	.	-	.	gene_id "Gdh"; transcript_id "XM_073073085.1"; db_xref "GeneID:140742239"; db_xref "GenBank:XM_073073085.1"; experiment "COORDINATES: polyA evidence [ECO:0006239]"; gbkey "mRNA"; gene "Gdh"; model_evidence "Supporting evidence includes similarity to: 63 Proteins"; product "glutamate dehydrogenase, mitochondrial"; transcript_biotype "mRNA";
NW_027332213.1	Gnomon	exon	8673142	8673745	.	-	.	gene_id "Gdh"; transcript_id "XM_073073085.1"; db_xref "GeneID:140742239"; db_xref "GenBank:XM_073073085.1"; experiment "COORDINATES: polyA evidence [ECO:0006239]"; gene "Gdh"; model_evidence "Supporting evidence includes similarity to: 63 Proteins"; product "glutamate dehydrogenase, mitochondrial"; transcript_biotype "mRNA"; exon_number "1";
NW_027332213.1	Gnomon	exon	8662016	8662216	.	-	.	gene_id "Gdh"; transcript_id "XM_073073085.1"; db_xref "GeneID:140742239"; db_xref "GenBank:XM_073073085.1"; experiment "COORDINATES: polyA evidence [ECO:0006239]"; gene "Gdh"; model_evidence "Supporting evidence includes similarity to: 63 Proteins"; product "glutamate dehydrogenase, mitochondrial"; transcript_biotype "mRNA"; exon_number "2";
NW_027332213.1	Gnomon	exon	8659568	8659707	.	-	.	gene_id "Gdh"; transcript_id "XM_073073085.1"; db_xref "GeneID:140742239"; db_xref "GenBank:XM_073073085.1"; experiment "COORDINATES: polyA evidence [ECO:0006239]"; gene "Gdh"; model_evidence "Supporting evidence includes similarity to: 63 Proteins"; product "glutamate dehydrogenase, mitochondrial"; transcript_biotype "mRNA"; exon_number "3";
NW_027332213.1	Gnomon	exon	8658405	8658498	.	-	.	gene_id "Gdh"; transcript_id "XM_073073085.1"; db_xref "GeneID:140742239"; db_xref "GenBank:XM_073073085.1"; experiment "COORDINATES: polyA evidence [ECO:0006239]"; gene "Gdh"; model_evidence "Supporting evidence includes similarity to: 63 Proteins"; product "glutamate dehydrogenase, mitochondrial"; transcript_biotype "mRNA"; exon_number "4";
NW_027332213.1	Gnomon	exon	8657391	8657548	.	-	.	gene_id "Gdh"; transcript_id "XM_073073085.1"; db_xref "GeneID:140742239"; db_xref "GenBank:XM_073073085.1"; experiment "COORDINATES: polyA evidence [ECO:0006239]"; gene "Gdh"; model_evidence "Supporting evidence includes similarity to: 63 Proteins"; product "glutamate dehydrogenase, mitochondrial"; transcript_biotype "mRNA"; exon_number "5";
NW_027332213.1	Gnomon	exon	8653619	8653780	.	-	.	gene_id "Gdh"; transcript_id "XM_073073085.1"; db_xref "GeneID:140742239"; db_xref "GenBank:XM_073073085.1"; experiment "COORDINATES: polyA evidence [ECO:0006239]"; gene "Gdh"; model_evidence "Supporting evidence includes similarity to: 63 Proteins"; product "glutamate dehydrogenase, mitochondrial"; transcript_biotype "mRNA"; exon_number "6";
NW_027332213.1	Gnomon	exon	8652497	8652701	.	-	.	gene_id "Gdh"; transcript_id "XM_073073085.1"; db_xref "GeneID:140742239"; db_xref "GenBank:XM_073073085.1"; experiment "COORDINATES: polyA evidence [ECO:0006239]"; gene "Gdh"; model_evidence "Supporting evidence includes similarity to: 63 Proteins"; product "glutamate dehydrogenase, mitochondrial"; transcript_biotype "mRNA"; exon_number "7";
NW_027332213.1	Gnomon	exon	8651940	8652094	.	-	.	gene_id "Gdh"; transcript_id "XM_073073085.1"; db_xref "GeneID:140742239"; db_xref "GenBank:XM_073073085.1"; experiment "COORDINATES: polyA evidence [ECO:0006239]"; gene "Gdh"; model_evidence "Supporting evidence includes similarity to: 63 Proteins"; product "glutamate dehydrogenase, mitochondrial"; transcript_biotype "mRNA"; exon_number "8";
NW_027332213.1	Gnomon	exon	8651219	8651559	.	-	.	gene_id "Gdh"; transcript_id "XM_073073085.1"; db_xref "GeneID:140742239"; db_xref "GenBank:XM_073073085.1"; experiment "COORDINATES: polyA evidence [ECO:0006239]"; gene "Gdh"; model_evidence "Supporting evidence includes similarity to: 63 Proteins"; product "glutamate dehydrogenase, mitochondrial"; transcript_biotype "mRNA"; exon_number "9";
NW_027332213.1	Gnomon	CDS	8673142	8673571	.	-	0	gene_id "Gdh"; transcript_id "XM_073073085.1"; db_xref "GeneID:140742239"; db_xref "GenBank:XP_072929186.1"; gbkey "CDS"; gene "Gdh"; product "glutamate dehydrogenase, mitochondrial"; protein_id "XP_072929186.1"; exon_number "1";
NW_027332213.1	Gnomon	CDS	8662016	8662216	.	-	2	gene_id "Gdh"; transcript_id "XM_073073085.1"; db_xref "GeneID:140742239"; db_xref "GenBank:XP_072929186.1"; gbkey "CDS"; gene "Gdh"; product "glutamate dehydrogenase, mitochondrial"; protein_id "XP_072929186.1"; exon_number "2";
NW_027332213.1	Gnomon	CDS	8659568	8659707	.	-	2	gene_id "Gdh"; transcript_id "XM_073073085.1"; db_xref "GeneID:140742239"; db_xref "GenBank:XP_072929186.1"; gbkey "CDS"; gene "Gdh"; product "glutamate dehydrogenase, mitochondrial"; protein_id "XP_072929186.1"; exon_number "3";
NW_027332213.1	Gnomon	CDS	8658405	8658498	.	-	0	gene_id "Gdh"; transcript_id "XM_073073085.1"; db_xref "GeneID:140742239"; db_xref "GenBank:XP_072929186.1"; gbkey "CDS"; gene "Gdh"; product "glutamate dehydrogenase, mitochondrial"; protein_id "XP_072929186.1"; exon_number "4";
NW_027332213.1	Gnomon	CDS	8657391	8657548	.	-	2	gene_id "Gdh"; transcript_id "XM_073073085.1"; db_xref "GeneID:140742239"; db_xref "GenBank:XP_072929186.1"; gbkey "CDS"; gene "Gdh"; product "glutamate dehydrogenase, mitochondrial"; protein_id "XP_072929186.1"; exon_number "5";
NW_027332213.1	Gnomon	CDS	8653619	8653780	.	-	0	gene_id "Gdh"; transcript_id "XM_073073085.1"; db_xref "GeneID:140742239"; db_xref "GenBank:XP_072929186.1"; gbkey "CDS"; gene "Gdh"; product "glutamate dehydrogenase, mitochondrial"; protein_id "XP_072929186.1"; exon_number "6";
NW_027332213.1	Gnomon	CDS	8652497	8652701	.	-	0	gene_id "Gdh"; transcript_id "XM_073073085.1"; db_xref "GeneID:140742239"; db_xref "GenBank:XP_072929186.1"; gbkey "CDS"; gene "Gdh"; product "glutamate dehydrogenase, mitochondrial"; protein_id "XP_072929186.1"; exon_number "7";
NW_027332213.1	Gnomon	CDS	8651940	8652094	.	-	2	gene_id "Gdh"; transcript_id "XM_073073085.1"; db_xref "GeneID:140742239"; db_xref "GenBank:XP_072929186.1"; gbkey "CDS"; gene "Gdh"; product "glutamate dehydrogenase, mitochondrial"; protein_id "XP_072929186.1"; exon_number "8";
NW_027332213.1	Gnomon	CDS	8651446	8651559	.	-	0	gene_id "Gdh"; transcript_id "XM_073073085.1"; db_xref "GeneID:140742239"; db_xref "GenBank:XP_072929186.1"; gbkey "CDS"; gene "Gdh"; product "glutamate dehydrogenase, mitochondrial"; protein_id "XP_072929186.1"; exon_number "9";
NW_027332213.1	Gnomon	start_codon	8673569	8673571	.	-	0	gene_id "Gdh"; transcript_id "XM_073073085.1"; db_xref "GeneID:140742239"; db_xref "GenBank:XP_072929186.1"; gbkey "CDS"; gene "Gdh"; product "glutamate dehydrogenase, mitochondrial"; protein_id "XP_072929186.1"; exon_number "1";
NW_027332213.1	Gnomon	stop_codon	8651443	8651445	.	-	0	gene_id "Gdh"; transcript_id "XM_073073085.1"; db_xref "GeneID:140742239"; db_xref "GenBank:XP_072929186.1"; gbkey "CDS"; gene "Gdh"; product "glutamate dehydrogenase, mitochondrial"; protein_id "XP_072929186.1"; exon_number "9";
NW_027332213.1	Gnomon	gene	8674092	8676060	.	+	.	gene_id "LOC140742241"; transcript_id ""; db_xref "GeneID:140742241"; description "S-phase kinase-associated protein 2-like"; gbkey "Gene"; gene "LOC140742241"; gene_biotype "protein_coding";
NW_027332213.1	Gnomon	transcript	8674092	8676060	.	+	.	gene_id "LOC140742241"; transcript_id "XM_073073088.1"; db_xref "GeneID:140742241"; db_xref "GenBank:XM_073073088.1"; experiment "COORDINATES: polyA evidence [ECO:0006239]"; gbkey "mRNA"; gene "LOC140742241"; model_evidence "Supporting evidence includes similarity to: 5 Proteins"; product "S-phase kinase-associated protein 2-like, transcript variant X2"; transcript_biotype "mRNA";
NW_027332213.1	Gnomon	exon	8674092	8674410	.	+	.	gene_id "LOC140742241"; transcript_id "XM_073073088.1"; db_xref "GeneID:140742241"; db_xref "GenBank:XM_073073088.1"; experiment "COORDINATES: polyA evidence [ECO:0006239]"; gene "LOC140742241"; model_evidence "Supporting evidence includes similarity to: 5 Proteins"; product "S-phase kinase-associated protein 2-like, transcript variant X2"; transcript_biotype "mRNA"; exon_number "1";
NW_027332213.1	Gnomon	exon	8674750	8676060	.	+	.	gene_id "LOC140742241"; transcript_id "XM_073073088.1"; db_xref "GeneID:140742241"; db_xref "GenBank:XM_073073088.1"; experiment "COORDINATES: polyA evidence [ECO:0006239]"; gene "LOC140742241"; model_evidence "Supporting evidence includes similarity to: 5 Proteins"; product "S-phase kinase-associated protein 2-like, transcript variant X2"; transcript_biotype "mRNA"; exon_number "2";
NW_027332213.1	Gnomon	CDS	8674751	8675791	.	+	0	gene_id "LOC140742241"; transcript_id "XM_073073088.1"; db_xref "GeneID:140742241"; db_xref "GenBank:XP_072929189.1"; gbkey "CDS"; gene "LOC140742241"; product "S-phase kinase-associated protein 2-like"; protein_id "XP_072929189.1"; exon_number "2";
NW_027332213.1	Gnomon	start_codon	8674751	8674753	.	+	0	gene_id "LOC140742241"; transcript_id "XM_073073088.1"; db_xref "GeneID:140742241"; db_xref "GenBank:XP_072929189.1"; gbkey "CDS"; gene "LOC140742241"; product "S-phase kinase-associated protein 2-like"; protein_id "XP_072929189.1"; exon_number "2";
NW_027332213.1	Gnomon	stop_codon	8675792	8675794	.	+	0	gene_id "LOC140742241"; transcript_id "XM_073073088.1"; db_xref "GeneID:140742241"; db_xref "GenBank:XP_072929189.1"; gbkey "CDS"; gene "LOC140742241"; product "S-phase kinase-associated protein 2-like"; protein_id "XP_072929189.1"; exon_number "2";
NW_027332213.1	Gnomon	transcript	8674093	8676060	.	+	.	gene_id "LOC140742241"; transcript_id "XM_073073087.1"; db_xref "GeneID:140742241"; db_xref "GenBank:XM_073073087.1"; experiment "COORDINATES: polyA evidence [ECO:0006239]"; gbkey "mRNA"; gene "LOC140742241"; model_evidence "Supporting evidence includes similarity to: 5 Proteins"; product "S-phase kinase-associated protein 2-like, transcript variant X1"; transcript_biotype "mRNA";
NW_027332213.1	Gnomon	exon	8674093	8674410	.	+	.	gene_id "LOC140742241"; transcript_id "XM_073073087.1"; db_xref "GeneID:140742241"; db_xref "GenBank:XM_073073087.1"; experiment "COORDINATES: polyA evidence [ECO:0006239]"; gene "LOC140742241"; model_evidence "Supporting evidence includes similarity to: 5 Proteins"; product "S-phase kinase-associated protein 2-like, transcript variant X1"; transcript_biotype "mRNA"; exon_number "1";
NW_027332213.1	Gnomon	exon	8674554	8674632	.	+	.	gene_id "LOC140742241"; transcript_id "XM_073073087.1"; db_xref "GeneID:140742241"; db_xref "GenBank:XM_073073087.1"; experiment "COORDINATES: polyA evidence [ECO:0006239]"; gene "LOC140742241"; model_evidence "Supporting evidence includes similarity to: 5 Proteins"; product "S-phase kinase-associated protein 2-like, transcript variant X1"; transcript_biotype "mRNA"; exon_number "2";
NW_027332213.1	Gnomon	exon	8674750	8676060	.	+	.	gene_id "LOC140742241"; transcript_id "XM_073073087.1"; db_xref "GeneID:140742241"; db_xref "GenBank:XM_073073087.1"; experiment "COORDINATES: polyA evidence [ECO:0006239]"; gene "LOC140742241"; model_evidence "Supporting evidence includes similarity to: 5 Proteins"; product "S-phase kinase-associated protein 2-like, transcript variant X1"; transcript_biotype "mRNA"; exon_number "3";
NW_027332213.1	Gnomon	CDS	8674751	8675791	.	+	0	gene_id "LOC140742241"; transcript_id "XM_073073087.1"; db_xref "GeneID:140742241"; db_xref "GenBank:XP_072929188.1"; gbkey "CDS"; gene "LOC140742241"; product "S-phase kinase-associated protein 2-like"; protein_id "XP_072929188.1"; exon_number "3";
NW_027332213.1	Gnomon	start_codon	8674751	8674753	.	+	0	gene_id "LOC140742241"; transcript_id "XM_073073087.1"; db_xref "GeneID:140742241"; db_xref "GenBank:XP_072929188.1"; gbkey "CDS"; gene "LOC140742241"; product "S-phase kinase-associated protein 2-like"; protein_id "XP_072929188.1"; exon_number "3";
NW_027332213.1	Gnomon	stop_codon	8675792	8675794	.	+	0	gene_id "LOC140742241"; transcript_id "XM_073073087.1"; db_xref "GeneID:140742241"; db_xref "GenBank:XP_072929188.1"; gbkey "CDS"; gene "LOC140742241"; product "S-phase kinase-associated protein 2-like"; protein_id "XP_072929188.1"; exon_number "3";
NW_027332213.1	Gnomon	gene	8676432	8687816	.	-	.	gene_id "EloA"; transcript_id ""; db_xref "GeneID:140742240"; description "transcription elongation factor elongin A"; gbkey "Gene"; gene "EloA"; gene_biotype "protein_coding";
NW_027332213.1	Gnomon	transcript	8676432	8687816	.	-	.	gene_id "EloA"; transcript_id "XM_073073086.1"; db_xref "GeneID:140742240"; db_xref "GenBank:XM_073073086.1"; experiment "COORDINATES: polyA evidence [ECO:0006239]"; gbkey "mRNA"; gene "EloA"; model_evidence "Supporting evidence includes similarity to: 10 Proteins"; product "transcription elongation factor elongin A"; transcript_biotype "mRNA";
NW_027332213.1	Gnomon	exon	8687637	8687816	.	-	.	gene_id "EloA"; transcript_id "XM_073073086.1"; db_xref "GeneID:140742240"; db_xref "GenBank:XM_073073086.1"; experiment "COORDINATES: polyA evidence [ECO:0006239]"; gene "EloA"; model_evidence "Supporting evidence includes similarity to: 10 Proteins"; product "transcription elongation factor elongin A"; transcript_biotype "mRNA"; exon_number "1";
NW_027332213.1	Gnomon	exon	8686780	8686975	.	-	.	gene_id "EloA"; transcript_id "XM_073073086.1"; db_xref "GeneID:140742240"; db_xref "GenBank:XM_073073086.1"; experiment "COORDINATES: polyA evidence [ECO:0006239]"; gene "EloA"; model_evidence "Supporting evidence includes similarity to: 10 Proteins"; product "transcription elongation factor elongin A"; transcript_biotype "mRNA"; exon_number "2";
NW_027332213.1	Gnomon	exon	8685899	8686077	.	-	.	gene_id "EloA"; transcript_id "XM_073073086.1"; db_xref "GeneID:140742240"; db_xref "GenBank:XM_073073086.1"; experiment "COORDINATES: polyA evidence [ECO:0006239]"; gene "EloA"; model_evidence "Supporting evidence includes similarity to: 10 Proteins"; product "transcription elongation factor elongin A"; transcript_biotype "mRNA"; exon_number "3";
NW_027332213.1	Gnomon	exon	8684578	8685559	.	-	.	gene_id "EloA"; transcript_id "XM_073073086.1"; db_xref "GeneID:140742240"; db_xref "GenBank:XM_073073086.1"; experiment "COORDINATES: polyA evidence [ECO:0006239]"; gene "EloA"; model_evidence "Supporting evidence includes similarity to: 10 Proteins"; product "transcription elongation factor elongin A"; transcript_biotype "mRNA"; exon_number "4";
NW_027332213.1	Gnomon	exon	8684223	8684332	.	-	.	gene_id "EloA"; transcript_id "XM_073073086.1"; db_xref "GeneID:140742240"; db_xref "GenBank:XM_073073086.1"; experiment "COORDINATES: polyA evidence [ECO:0006239]"; gene "EloA"; model_evidence "Supporting evidence includes similarity to: 10 Proteins"; product "transcription elongation factor elongin A"; transcript_biotype "mRNA"; exon_number "5";
NW_027332213.1	Gnomon	exon	8683436	8683611	.	-	.	gene_id "EloA"; transcript_id "XM_073073086.1"; db_xref "GeneID:140742240"; db_xref "GenBank:XM_073073086.1"; experiment "COORDINATES: polyA evidence [ECO:0006239]"; gene "EloA"; model_evidence "Supporting evidence includes similarity to: 10 Proteins"; product "transcription elongation factor elongin A"; transcript_biotype "mRNA"; exon_number "6";
NW_027332213.1	Gnomon	exon	8682769	8682857	.	-	.	gene_id "EloA"; transcript_id "XM_073073086.1"; db_xref "GeneID:140742240"; db_xref "GenBank:XM_073073086.1"; experiment "COORDINATES: polyA evidence [ECO:0006239]"; gene "EloA"; model_evidence "Supporting evidence includes similarity to: 10 Proteins"; product "transcription elongation factor elongin A"; transcript_biotype "mRNA"; exon_number "7";
NW_027332213.1	Gnomon	exon	8682194	8682393	.	-	.	gene_id "EloA"; transcript_id "XM_073073086.1"; db_xref "GeneID:140742240"; db_xref "GenBank:XM_073073086.1"; experiment "COORDINATES: polyA evidence [ECO:0006239]"; gene "EloA"; model_evidence "Supporting evidence includes similarity to: 10 Proteins"; product "transcription elongation factor elongin A"; transcript_biotype "mRNA"; exon_number "8";
NW_027332213.1	Gnomon	exon	8681705	8681854	.	-	.	gene_id "EloA"; transcript_id "XM_073073086.1"; db_xref "GeneID:140742240"; db_xref "GenBank:XM_073073086.1"; experiment "COORDINATES: polyA evidence [ECO:0006239]"; gene "EloA"; model_evidence "Supporting evidence includes similarity to: 10 Proteins"; product "transcription elongation factor elongin A"; transcript_biotype "mRNA"; exon_number "9";
NW_027332213.1	Gnomon	exon	8676432	8680213	.	-	.	gene_id "EloA"; transcript_id "XM_073073086.1"; db_xref "GeneID:140742240"; db_xref "GenBank:XM_073073086.1"; experiment "COORDINATES: polyA evidence [ECO:0006239]"; gene "EloA"; model_evidence "Supporting evidence includes similarity to: 10 Proteins"; product "transcription elongation factor elongin A"; transcript_biotype "mRNA"; exon_number "10";
NW_027332213.1	Gnomon	CDS	8687637	8687708	.	-	0	gene_id "EloA"; transcript_id "XM_073073086.1"; db_xref "GeneID:140742240"; db_xref "GenBank:XP_072929187.1"; gbkey "CDS"; gene "EloA"; product "uncharacterized protein EloA"; protein_id "XP_072929187.1"; exon_number "1";
NW_027332213.1	Gnomon	CDS	8686780	8686975	.	-	0	gene_id "EloA"; transcript_id "XM_073073086.1"; db_xref "GeneID:140742240"; db_xref "GenBank:XP_072929187.1"; gbkey "CDS"; gene "EloA"; product "uncharacterized protein EloA"; protein_id "XP_072929187.1"; exon_number "2";
NW_027332213.1	Gnomon	CDS	8685899	8686077	.	-	2	gene_id "EloA"; transcript_id "XM_073073086.1"; db_xref "GeneID:140742240"; db_xref "GenBank:XP_072929187.1"; gbkey "CDS"; gene "EloA"; product "uncharacterized protein EloA"; protein_id "XP_072929187.1"; exon_number "3";
NW_027332213.1	Gnomon	CDS	8684578	8685559	.	-	0	gene_id "EloA"; transcript_id "XM_073073086.1"; db_xref "GeneID:140742240"; db_xref "GenBank:XP_072929187.1"; gbkey "CDS"; gene "EloA"; product "uncharacterized protein EloA"; protein_id "XP_072929187.1"; exon_number "4";
NW_027332213.1	Gnomon	CDS	8684223	8684332	.	-	2	gene_id "EloA"; transcript_id "XM_073073086.1"; db_xref "GeneID:140742240"; db_xref "GenBank:XP_072929187.1"; gbkey "CDS"; gene "EloA"; product "uncharacterized protein EloA"; protein_id "XP_072929187.1"; exon_number "5";
NW_027332213.1	Gnomon	CDS	8683436	8683611	.	-	0	gene_id "EloA"; transcript_id "XM_073073086.1"; db_xref "GeneID:140742240"; db_xref "GenBank:XP_072929187.1"; gbkey "CDS"; gene "EloA"; product "uncharacterized protein EloA"; protein_id "XP_072929187.1"; exon_number "6";
NW_027332213.1	Gnomon	CDS	8682769	8682857	.	-	1	gene_id "EloA"; transcript_id "XM_073073086.1"; db_xref "GeneID:140742240"; db_xref "GenBank:XP_072929187.1"; gbkey "CDS"; gene "EloA"; product "uncharacterized protein EloA"; protein_id "XP_072929187.1"; exon_number "7";
NW_027332213.1	Gnomon	CDS	8682194	8682393	.	-	2	gene_id "EloA"; transcript_id "XM_073073086.1"; db_xref "GeneID:140742240"; db_xref "GenBank:XP_072929187.1"; gbkey "CDS"; gene "EloA"; product "uncharacterized protein EloA"; protein_id "XP_072929187.1"; exon_number "8";
NW_027332213.1	Gnomon	CDS	8681705	8681854	.	-	0	gene_id "EloA"; transcript_id "XM_073073086.1"; db_xref "GeneID:140742240"; db_xref "GenBank:XP_072929187.1"; gbkey "CDS"; gene "EloA"; product "uncharacterized protein EloA"; protein_id "XP_072929187.1"; exon_number "9";
NW_027332213.1	Gnomon	CDS	8680019	8680213	.	-	0	gene_id "EloA"; transcript_id "XM_073073086.1"; db_xref "GeneID:140742240"; db_xref "GenBank:XP_072929187.1"; gbkey "CDS"; gene "EloA"; product "uncharacterized protein EloA"; protein_id "XP_072929187.1"; exon_number "10";
NW_027332213.1	Gnomon	start_codon	8687706	8687708	.	-	0	gene_id "EloA"; transcript_id "XM_073073086.1"; db_xref "GeneID:140742240"; db_xref "GenBank:XP_072929187.1"; gbkey "CDS"; gene "EloA"; product "uncharacterized protein EloA"; protein_id "XP_072929187.1"; exon_number "1";
NW_027332213.1	Gnomon	stop_codon	8680016	8680018	.	-	0	gene_id "EloA"; transcript_id "XM_073073086.1"; db_xref "GeneID:140742240"; db_xref "GenBank:XP_072929187.1"; gbkey "CDS"; gene "EloA"; product "uncharacterized protein EloA"; protein_id "XP_072929187.1"; exon_number "10";
NW_027332213.1	Gnomon	gene	8699196	8890497	.	-	.	gene_id "Atg16"; transcript_id ""; db_xref "GeneID:140742244"; description "Autophagy-related 16"; gbkey "Gene"; gene "Atg16"; gene_biotype "protein_coding";
NW_027332213.1	Gnomon	transcript	8699196	8890497	.	-	.	gene_id "Atg16"; transcript_id "XM_073073092.1"; db_xref "GeneID:140742244"; db_xref "GenBank:XM_073073092.1"; experiment "COORDINATES: polyA evidence [ECO:0006239]"; gbkey "mRNA"; gene "Atg16"; model_evidence "Supporting evidence includes similarity to: 9 Proteins"; product "Autophagy-related 16, transcript variant X2"; transcript_biotype "mRNA";
NW_027332213.1	Gnomon	exon	8890162	8890497	.	-	.	gene_id "Atg16"; transcript_id "XM_073073092.1"; db_xref "GeneID:140742244"; db_xref "GenBank:XM_073073092.1"; experiment "COORDINATES: polyA evidence [ECO:0006239]"; gene "Atg16"; model_evidence "Supporting evidence includes similarity to: 9 Proteins"; product "Autophagy-related 16, transcript variant X2"; transcript_biotype "mRNA"; exon_number "1";
NW_027332213.1	Gnomon	exon	8889772	8889882	.	-	.	gene_id "Atg16"; transcript_id "XM_073073092.1"; db_xref "GeneID:140742244"; db_xref "GenBank:XM_073073092.1"; experiment "COORDINATES: polyA evidence [ECO:0006239]"; gene "Atg16"; model_evidence "Supporting evidence includes similarity to: 9 Proteins"; product "Autophagy-related 16, transcript variant X2"; transcript_biotype "mRNA"; exon_number "2";
NW_027332213.1	Gnomon	exon	8888586	8888748	.	-	.	gene_id "Atg16"; transcript_id "XM_073073092.1"; db_xref "GeneID:140742244"; db_xref "GenBank:XM_073073092.1"; experiment "COORDINATES: polyA evidence [ECO:0006239]"; gene "Atg16"; model_evidence "Supporting evidence includes similarity to: 9 Proteins"; product "Autophagy-related 16, transcript variant X2"; transcript_biotype "mRNA"; exon_number "3";
NW_027332213.1	Gnomon	exon	8887791	8887953	.	-	.	gene_id "Atg16"; transcript_id "XM_073073092.1"; db_xref "GeneID:140742244"; db_xref "GenBank:XM_073073092.1"; experiment "COORDINATES: polyA evidence [ECO:0006239]"; gene "Atg16"; model_evidence "Supporting evidence includes similarity to: 9 Proteins"; product "Autophagy-related 16, transcript variant X2"; transcript_biotype "mRNA"; exon_number "4";
NW_027332213.1	Gnomon	exon	8884365	8884453	.	-	.	gene_id "Atg16"; transcript_id "XM_073073092.1"; db_xref "GeneID:140742244"; db_xref "GenBank:XM_073073092.1"; experiment "COORDINATES: polyA evidence [ECO:0006239]"; gene "Atg16"; model_evidence "Supporting evidence includes similarity to: 9 Proteins"; product "Autophagy-related 16, transcript variant X2"; transcript_biotype "mRNA"; exon_number "5";
NW_027332213.1	Gnomon	exon	8881641	8881788	.	-	.	gene_id "Atg16"; transcript_id "XM_073073092.1"; db_xref "GeneID:140742244"; db_xref "GenBank:XM_073073092.1"; experiment "COORDINATES: polyA evidence [ECO:0006239]"; gene "Atg16"; model_evidence "Supporting evidence includes similarity to: 9 Proteins"; product "Autophagy-related 16, transcript variant X2"; transcript_biotype "mRNA"; exon_number "6";
NW_027332213.1	Gnomon	exon	8875276	8875381	.	-	.	gene_id "Atg16"; transcript_id "XM_073073092.1"; db_xref "GeneID:140742244"; db_xref "GenBank:XM_073073092.1"; experiment "COORDINATES: polyA evidence [ECO:0006239]"; gene "Atg16"; model_evidence "Supporting evidence includes similarity to: 9 Proteins"; product "Autophagy-related 16, transcript variant X2"; transcript_biotype "mRNA"; exon_number "7";
NW_027332213.1	Gnomon	exon	8873088	8873230	.	-	.	gene_id "Atg16"; transcript_id "XM_073073092.1"; db_xref "GeneID:140742244"; db_xref "GenBank:XM_073073092.1"; experiment "COORDINATES: polyA evidence [ECO:0006239]"; gene "Atg16"; model_evidence "Supporting evidence includes similarity to: 9 Proteins"; product "Autophagy-related 16, transcript variant X2"; transcript_biotype "mRNA"; exon_number "8";
NW_027332213.1	Gnomon	exon	8734785	8734905	.	-	.	gene_id "Atg16"; transcript_id "XM_073073092.1"; db_xref "GeneID:140742244"; db_xref "GenBank:XM_073073092.1"; experiment "COORDINATES: polyA evidence [ECO:0006239]"; gene "Atg16"; model_evidence "Supporting evidence includes similarity to: 9 Proteins"; product "Autophagy-related 16, transcript variant X2"; transcript_biotype "mRNA"; exon_number "9";
NW_027332213.1	Gnomon	exon	8734323	8734502	.	-	.	gene_id "Atg16"; transcript_id "XM_073073092.1"; db_xref "GeneID:140742244"; db_xref "GenBank:XM_073073092.1"; experiment "COORDINATES: polyA evidence [ECO:0006239]"; gene "Atg16"; model_evidence "Supporting evidence includes similarity to: 9 Proteins"; product "Autophagy-related 16, transcript variant X2"; transcript_biotype "mRNA"; exon_number "10";
NW_027332213.1	Gnomon	exon	8733010	8733094	.	-	.	gene_id "Atg16"; transcript_id "XM_073073092.1"; db_xref "GeneID:140742244"; db_xref "GenBank:XM_073073092.1"; experiment "COORDINATES: polyA evidence [ECO:0006239]"; gene "Atg16"; model_evidence "Supporting evidence includes similarity to: 9 Proteins"; product "Autophagy-related 16, transcript variant X2"; transcript_biotype "mRNA"; exon_number "11";
NW_027332213.1	Gnomon	exon	8731281	8731427	.	-	.	gene_id "Atg16"; transcript_id "XM_073073092.1"; db_xref "GeneID:140742244"; db_xref "GenBank:XM_073073092.1"; experiment "COORDINATES: polyA evidence [ECO:0006239]"; gene "Atg16"; model_evidence "Supporting evidence includes similarity to: 9 Proteins"; product "Autophagy-related 16, transcript variant X2"; transcript_biotype "mRNA"; exon_number "12";
NW_027332213.1	Gnomon	exon	8721312	8721444	.	-	.	gene_id "Atg16"; transcript_id "XM_073073092.1"; db_xref "GeneID:140742244"; db_xref "GenBank:XM_073073092.1"; experiment "COORDINATES: polyA evidence [ECO:0006239]"; gene "Atg16"; model_evidence "Supporting evidence includes similarity to: 9 Proteins"; product "Autophagy-related 16, transcript variant X2"; transcript_biotype "mRNA"; exon_number "13";
NW_027332213.1	Gnomon	exon	8699196	8703884	.	-	.	gene_id "Atg16"; transcript_id "XM_073073092.1"; db_xref "GeneID:140742244"; db_xref "GenBank:XM_073073092.1"; experiment "COORDINATES: polyA evidence [ECO:0006239]"; gene "Atg16"; model_evidence "Supporting evidence includes similarity to: 9 Proteins"; product "Autophagy-related 16, transcript variant X2"; transcript_biotype "mRNA"; exon_number "14";
NW_027332213.1	Gnomon	CDS	8890162	8890255	.	-	0	gene_id "Atg16"; transcript_id "XM_073073092.1"; db_xref "GeneID:140742244"; db_xref "GenBank:XP_072929193.1"; gbkey "CDS"; gene "Atg16"; product "autophagy-related protein 16-1 isoform X2"; protein_id "XP_072929193.1"; exon_number "1";
NW_027332213.1	Gnomon	CDS	8889772	8889882	.	-	2	gene_id "Atg16"; transcript_id "XM_073073092.1"; db_xref "GeneID:140742244"; db_xref "GenBank:XP_072929193.1"; gbkey "CDS"; gene "Atg16"; product "autophagy-related protein 16-1 isoform X2"; protein_id "XP_072929193.1"; exon_number "2";
NW_027332213.1	Gnomon	CDS	8888586	8888748	.	-	2	gene_id "Atg16"; transcript_id "XM_073073092.1"; db_xref "GeneID:140742244"; db_xref "GenBank:XP_072929193.1"; gbkey "CDS"; gene "Atg16"; product "autophagy-related protein 16-1 isoform X2"; protein_id "XP_072929193.1"; exon_number "3";
NW_027332213.1	Gnomon	CDS	8887791	8887953	.	-	1	gene_id "Atg16"; transcript_id "XM_073073092.1"; db_xref "GeneID:140742244"; db_xref "GenBank:XP_072929193.1"; gbkey "CDS"; gene "Atg16"; product "autophagy-related protein 16-1 isoform X2"; protein_id "XP_072929193.1"; exon_number "4";
NW_027332213.1	Gnomon	CDS	8884365	8884453	.	-	0	gene_id "Atg16"; transcript_id "XM_073073092.1"; db_xref "GeneID:140742244"; db_xref "GenBank:XP_072929193.1"; gbkey "CDS"; gene "Atg16"; product "autophagy-related protein 16-1 isoform X2"; protein_id "XP_072929193.1"; exon_number "5";
NW_027332213.1	Gnomon	CDS	8881641	8881788	.	-	1	gene_id "Atg16"; transcript_id "XM_073073092.1"; db_xref "GeneID:140742244"; db_xref "GenBank:XP_072929193.1"; gbkey "CDS"; gene "Atg16"; product "autophagy-related protein 16-1 isoform X2"; protein_id "XP_072929193.1"; exon_number "6";
NW_027332213.1	Gnomon	CDS	8875276	8875381	.	-	0	gene_id "Atg16"; transcript_id "XM_073073092.1"; db_xref "GeneID:140742244"; db_xref "GenBank:XP_072929193.1"; gbkey "CDS"; gene "Atg16"; product "autophagy-related protein 16-1 isoform X2"; protein_id "XP_072929193.1"; exon_number "7";
NW_027332213.1	Gnomon	CDS	8873088	8873230	.	-	2	gene_id "Atg16"; transcript_id "XM_073073092.1"; db_xref "GeneID:140742244"; db_xref "GenBank:XP_072929193.1"; gbkey "CDS"; gene "Atg16"; product "autophagy-related protein 16-1 isoform X2"; protein_id "XP_072929193.1"; exon_number "8";
NW_027332213.1	Gnomon	CDS	8734785	8734905	.	-	0	gene_id "Atg16"; transcript_id "XM_073073092.1"; db_xref "GeneID:140742244"; db_xref "GenBank:XP_072929193.1"; gbkey "CDS"; gene "Atg16"; product "autophagy-related protein 16-1 isoform X2"; protein_id "XP_072929193.1"; exon_number "9";
NW_027332213.1	Gnomon	CDS	8734323	8734502	.	-	2	gene_id "Atg16"; transcript_id "XM_073073092.1"; db_xref "GeneID:140742244"; db_xref "GenBank:XP_072929193.1"; gbkey "CDS"; gene "Atg16"; product "autophagy-related protein 16-1 isoform X2"; protein_id "XP_072929193.1"; exon_number "10";
NW_027332213.1	Gnomon	CDS	8733010	8733094	.	-	2	gene_id "Atg16"; transcript_id "XM_073073092.1"; db_xref "GeneID:140742244"; db_xref "GenBank:XP_072929193.1"; gbkey "CDS"; gene "Atg16"; product "autophagy-related protein 16-1 isoform X2"; protein_id "XP_072929193.1"; exon_number "11";
NW_027332213.1	Gnomon	CDS	8731281	8731427	.	-	1	gene_id "Atg16"; transcript_id "XM_073073092.1"; db_xref "GeneID:140742244"; db_xref "GenBank:XP_072929193.1"; gbkey "CDS"; gene "Atg16"; product "autophagy-related protein 16-1 isoform X2"; protein_id "XP_072929193.1"; exon_number "12";
NW_027332213.1	Gnomon	CDS	8721354	8721444	.	-	1	gene_id "Atg16"; transcript_id "XM_073073092.1"; db_xref "GeneID:140742244"; db_xref "GenBank:XP_072929193.1"; gbkey "CDS"; gene "Atg16"; product "autophagy-related protein 16-1 isoform X2"; protein_id "XP_072929193.1"; exon_number "13";
NW_027332213.1	Gnomon	start_codon	8890253	8890255	.	-	0	gene_id "Atg16"; transcript_id "XM_073073092.1"; db_xref "GeneID:140742244"; db_xref "GenBank:XP_072929193.1"; gbkey "CDS"; gene "Atg16"; product "autophagy-related protein 16-1 isoform X2"; protein_id "XP_072929193.1"; exon_number "1";
NW_027332213.1	Gnomon	stop_codon	8721351	8721353	.	-	0	gene_id "Atg16"; transcript_id "XM_073073092.1"; db_xref "GeneID:140742244"; db_xref "GenBank:XP_072929193.1"; gbkey "CDS"; gene "Atg16"; product "autophagy-related protein 16-1 isoform X2"; protein_id "XP_072929193.1"; exon_number "13";
NW_027332213.1	Gnomon	transcript	8699196	8890497	.	-	.	gene_id "Atg16"; transcript_id "XM_073073090.1"; db_xref "GeneID:140742244"; db_xref "GenBank:XM_073073090.1"; experiment "COORDINATES: polyA evidence [ECO:0006239]"; gbkey "mRNA"; gene "Atg16"; model_evidence "Supporting evidence includes similarity to: 5 Proteins"; product "Autophagy-related 16, transcript variant X1"; transcript_biotype "mRNA";
NW_027332213.1	Gnomon	exon	8890162	8890497	.	-	.	gene_id "Atg16"; transcript_id "XM_073073090.1"; db_xref "GeneID:140742244"; db_xref "GenBank:XM_073073090.1"; experiment "COORDINATES: polyA evidence [ECO:0006239]"; gene "Atg16"; model_evidence "Supporting evidence includes similarity to: 5 Proteins"; product "Autophagy-related 16, transcript variant X1"; transcript_biotype "mRNA"; exon_number "1";
NW_027332213.1	Gnomon	exon	8889772	8889882	.	-	.	gene_id "Atg16"; transcript_id "XM_073073090.1"; db_xref "GeneID:140742244"; db_xref "GenBank:XM_073073090.1"; experiment "COORDINATES: polyA evidence [ECO:0006239]"; gene "Atg16"; model_evidence "Supporting evidence includes similarity to: 5 Proteins"; product "Autophagy-related 16, transcript variant X1"; transcript_biotype "mRNA"; exon_number "2";
NW_027332213.1	Gnomon	exon	8888586	8888748	.	-	.	gene_id "Atg16"; transcript_id "XM_073073090.1"; db_xref "GeneID:140742244"; db_xref "GenBank:XM_073073090.1"; experiment "COORDINATES: polyA evidence [ECO:0006239]"; gene "Atg16"; model_evidence "Supporting evidence includes similarity to: 5 Proteins"; product "Autophagy-related 16, transcript variant X1"; transcript_biotype "mRNA"; exon_number "3";
NW_027332213.1	Gnomon	exon	8887791	8887953	.	-	.	gene_id "Atg16"; transcript_id "XM_073073090.1"; db_xref "GeneID:140742244"; db_xref "GenBank:XM_073073090.1"; experiment "COORDINATES: polyA evidence [ECO:0006239]"; gene "Atg16"; model_evidence "Supporting evidence includes similarity to: 5 Proteins"; product "Autophagy-related 16, transcript variant X1"; transcript_biotype "mRNA"; exon_number "4";
NW_027332213.1	Gnomon	exon	8884365	8884453	.	-	.	gene_id "Atg16"; transcript_id "XM_073073090.1"; db_xref "GeneID:140742244"; db_xref "GenBank:XM_073073090.1"; experiment "COORDINATES: polyA evidence [ECO:0006239]"; gene "Atg16"; model_evidence "Supporting evidence includes similarity to: 5 Proteins"; product "Autophagy-related 16, transcript variant X1"; transcript_biotype "mRNA"; exon_number "5";
NW_027332213.1	Gnomon	exon	8883677	8883730	.	-	.	gene_id "Atg16"; transcript_id "XM_073073090.1"; db_xref "GeneID:140742244"; db_xref "GenBank:XM_073073090.1"; experiment "COORDINATES: polyA evidence [ECO:0006239]"; gene "Atg16"; model_evidence "Supporting evidence includes similarity to: 5 Proteins"; product "Autophagy-related 16, transcript variant X1"; transcript_biotype "mRNA"; exon_number "6";
NW_027332213.1	Gnomon	exon	8881641	8881788	.	-	.	gene_id "Atg16"; transcript_id "XM_073073090.1"; db_xref "GeneID:140742244"; db_xref "GenBank:XM_073073090.1"; experiment "COORDINATES: polyA evidence [ECO:0006239]"; gene "Atg16"; model_evidence "Supporting evidence includes similarity to: 5 Proteins"; product "Autophagy-related 16, transcript variant X1"; transcript_biotype "mRNA"; exon_number "7";
NW_027332213.1	Gnomon	exon	8875276	8875381	.	-	.	gene_id "Atg16"; transcript_id "XM_073073090.1"; db_xref "GeneID:140742244"; db_xref "GenBank:XM_073073090.1"; experiment "COORDINATES: polyA evidence [ECO:0006239]"; gene "Atg16"; model_evidence "Supporting evidence includes similarity to: 5 Proteins"; product "Autophagy-related 16, transcript variant X1"; transcript_biotype "mRNA"; exon_number "8";
NW_027332213.1	Gnomon	exon	8873088	8873230	.	-	.	gene_id "Atg16"; transcript_id "XM_073073090.1"; db_xref "GeneID:140742244"; db_xref "GenBank:XM_073073090.1"; experiment "COORDINATES: polyA evidence [ECO:0006239]"; gene "Atg16"; model_evidence "Supporting evidence includes similarity to: 5 Proteins"; product "Autophagy-related 16, transcript variant X1"; transcript_biotype "mRNA"; exon_number "9";
NW_027332213.1	Gnomon	exon	8734785	8734905	.	-	.	gene_id "Atg16"; transcript_id "XM_073073090.1"; db_xref "GeneID:140742244"; db_xref "GenBank:XM_073073090.1"; experiment "COORDINATES: polyA evidence [ECO:0006239]"; gene "Atg16"; model_evidence "Supporting evidence includes similarity to: 5 Proteins"; product "Autophagy-related 16, transcript variant X1"; transcript_biotype "mRNA"; exon_number "10";
NW_027332213.1	Gnomon	exon	8734323	8734502	.	-	.	gene_id "Atg16"; transcript_id "XM_073073090.1"; db_xref "GeneID:140742244"; db_xref "GenBank:XM_073073090.1"; experiment "COORDINATES: polyA evidence [ECO:0006239]"; gene "Atg16"; model_evidence "Supporting evidence includes similarity to: 5 Proteins"; product "Autophagy-related 16, transcript variant X1"; transcript_biotype "mRNA"; exon_number "11";
NW_027332213.1	Gnomon	exon	8733010	8733094	.	-	.	gene_id "Atg16"; transcript_id "XM_073073090.1"; db_xref "GeneID:140742244"; db_xref "GenBank:XM_073073090.1"; experiment "COORDINATES: polyA evidence [ECO:0006239]"; gene "Atg16"; model_evidence "Supporting evidence includes similarity to: 5 Proteins"; product "Autophagy-related 16, transcript variant X1"; transcript_biotype "mRNA"; exon_number "12";
NW_027332213.1	Gnomon	exon	8731281	8731427	.	-	.	gene_id "Atg16"; transcript_id "XM_073073090.1"; db_xref "GeneID:140742244"; db_xref "GenBank:XM_073073090.1"; experiment "COORDINATES: polyA evidence [ECO:0006239]"; gene "Atg16"; model_evidence "Supporting evidence includes similarity to: 5 Proteins"; product "Autophagy-related 16, transcript variant X1"; transcript_biotype "mRNA"; exon_number "13";
NW_027332213.1	Gnomon	exon	8721312	8721444	.	-	.	gene_id "Atg16"; transcript_id "XM_073073090.1"; db_xref "GeneID:140742244"; db_xref "GenBank:XM_073073090.1"; experiment "COORDINATES: polyA evidence [ECO:0006239]"; gene "Atg16"; model_evidence "Supporting evidence includes similarity to: 5 Proteins"; product "Autophagy-related 16, transcript variant X1"; transcript_biotype "mRNA"; exon_number "14";
NW_027332213.1	Gnomon	exon	8699196	8703884	.	-	.	gene_id "Atg16"; transcript_id "XM_073073090.1"; db_xref "GeneID:140742244"; db_xref "GenBank:XM_073073090.1"; experiment "COORDINATES: polyA evidence [ECO:0006239]"; gene "Atg16"; model_evidence "Supporting evidence includes similarity to: 5 Proteins"; product "Autophagy-related 16, transcript variant X1"; transcript_biotype "mRNA"; exon_number "15";
NW_027332213.1	Gnomon	CDS	8890162	8890255	.	-	0	gene_id "Atg16"; transcript_id "XM_073073090.1"; db_xref "GeneID:140742244"; db_xref "GenBank:XP_072929191.1"; gbkey "CDS"; gene "Atg16"; product "autophagy-related protein 16-1 isoform X1"; protein_id "XP_072929191.1"; exon_number "1";
NW_027332213.1	Gnomon	CDS	8889772	8889882	.	-	2	gene_id "Atg16"; transcript_id "XM_073073090.1"; db_xref "GeneID:140742244"; db_xref "GenBank:XP_072929191.1"; gbkey "CDS"; gene "Atg16"; product "autophagy-related protein 16-1 isoform X1"; protein_id "XP_072929191.1"; exon_number "2";
NW_027332213.1	Gnomon	CDS	8888586	8888748	.	-	2	gene_id "Atg16"; transcript_id "XM_073073090.1"; db_xref "GeneID:140742244"; db_xref "GenBank:XP_072929191.1"; gbkey "CDS"; gene "Atg16"; product "autophagy-related protein 16-1 isoform X1"; protein_id "XP_072929191.1"; exon_number "3";
NW_027332213.1	Gnomon	CDS	8887791	8887953	.	-	1	gene_id "Atg16"; transcript_id "XM_073073090.1"; db_xref "GeneID:140742244"; db_xref "GenBank:XP_072929191.1"; gbkey "CDS"; gene "Atg16"; product "autophagy-related protein 16-1 isoform X1"; protein_id "XP_072929191.1"; exon_number "4";
NW_027332213.1	Gnomon	CDS	8884365	8884453	.	-	0	gene_id "Atg16"; transcript_id "XM_073073090.1"; db_xref "GeneID:140742244"; db_xref "GenBank:XP_072929191.1"; gbkey "CDS"; gene "Atg16"; product "autophagy-related protein 16-1 isoform X1"; protein_id "XP_072929191.1"; exon_number "5";
NW_027332213.1	Gnomon	CDS	8883677	8883730	.	-	1	gene_id "Atg16"; transcript_id "XM_073073090.1"; db_xref "GeneID:140742244"; db_xref "GenBank:XP_072929191.1"; gbkey "CDS"; gene "Atg16"; product "autophagy-related protein 16-1 isoform X1"; protein_id "XP_072929191.1"; exon_number "6";
NW_027332213.1	Gnomon	CDS	8881641	8881788	.	-	1	gene_id "Atg16"; transcript_id "XM_073073090.1"; db_xref "GeneID:140742244"; db_xref "GenBank:XP_072929191.1"; gbkey "CDS"; gene "Atg16"; product "autophagy-related protein 16-1 isoform X1"; protein_id "XP_072929191.1"; exon_number "7";
NW_027332213.1	Gnomon	CDS	8875276	8875381	.	-	0	gene_id "Atg16"; transcript_id "XM_073073090.1"; db_xref "GeneID:140742244"; db_xref "GenBank:XP_072929191.1"; gbkey "CDS"; gene "Atg16"; product "autophagy-related protein 16-1 isoform X1"; protein_id "XP_072929191.1"; exon_number "8";
NW_027332213.1	Gnomon	CDS	8873088	8873230	.	-	2	gene_id "Atg16"; transcript_id "XM_073073090.1"; db_xref "GeneID:140742244"; db_xref "GenBank:XP_072929191.1"; gbkey "CDS"; gene "Atg16"; product "autophagy-related protein 16-1 isoform X1"; protein_id "XP_072929191.1"; exon_number "9";
NW_027332213.1	Gnomon	CDS	8734785	8734905	.	-	0	gene_id "Atg16"; transcript_id "XM_073073090.1"; db_xref "GeneID:140742244"; db_xref "GenBank:XP_072929191.1"; gbkey "CDS"; gene "Atg16"; product "autophagy-related protein 16-1 isoform X1"; protein_id "XP_072929191.1"; exon_number "10";
NW_027332213.1	Gnomon	CDS	8734323	8734502	.	-	2	gene_id "Atg16"; transcript_id "XM_073073090.1"; db_xref "GeneID:140742244"; db_xref "GenBank:XP_072929191.1"; gbkey "CDS"; gene "Atg16"; product "autophagy-related protein 16-1 isoform X1"; protein_id "XP_072929191.1"; exon_number "11";
NW_027332213.1	Gnomon	CDS	8733010	8733094	.	-	2	gene_id "Atg16"; transcript_id "XM_073073090.1"; db_xref "GeneID:140742244"; db_xref "GenBank:XP_072929191.1"; gbkey "CDS"; gene "Atg16"; product "autophagy-related protein 16-1 isoform X1"; protein_id "XP_072929191.1"; exon_number "12";
NW_027332213.1	Gnomon	CDS	8731281	8731427	.	-	1	gene_id "Atg16"; transcript_id "XM_073073090.1"; db_xref "GeneID:140742244"; db_xref "GenBank:XP_072929191.1"; gbkey "CDS"; gene "Atg16"; product "autophagy-related protein 16-1 isoform X1"; protein_id "XP_072929191.1"; exon_number "13";
NW_027332213.1	Gnomon	CDS	8721354	8721444	.	-	1	gene_id "Atg16"; transcript_id "XM_073073090.1"; db_xref "GeneID:140742244"; db_xref "GenBank:XP_072929191.1"; gbkey "CDS"; gene "Atg16"; product "autophagy-related protein 16-1 isoform X1"; protein_id "XP_072929191.1"; exon_number "14";
NW_027332213.1	Gnomon	start_codon	8890253	8890255	.	-	0	gene_id "Atg16"; transcript_id "XM_073073090.1"; db_xref "GeneID:140742244"; db_xref "GenBank:XP_072929191.1"; gbkey "CDS"; gene "Atg16"; product "autophagy-related protein 16-1 isoform X1"; protein_id "XP_072929191.1"; exon_number "1";
NW_027332213.1	Gnomon	stop_codon	8721351	8721353	.	-	0	gene_id "Atg16"; transcript_id "XM_073073090.1"; db_xref "GeneID:140742244"; db_xref "GenBank:XP_072929191.1"; gbkey "CDS"; gene "Atg16"; product "autophagy-related protein 16-1 isoform X1"; protein_id "XP_072929191.1"; exon_number "14";
NW_027332213.1	Gnomon	gene	8805285	8862658	.	+	.	gene_id "neo"; transcript_id ""; db_xref "GeneID:140742243"; description "ZP and PAN domain-containing protein neyo"; gbkey "Gene"; gene "neo"; gene_biotype "protein_coding";
NW_027332213.1	Gnomon	transcript	8805285	8862658	.	+	.	gene_id "neo"; transcript_id "XM_073073089.1"; db_xref "GeneID:140742243"; db_xref "GenBank:XM_073073089.1"; experiment "COORDINATES: polyA evidence [ECO:0006239]"; gbkey "mRNA"; gene "neo"; model_evidence "Supporting evidence includes similarity to: 13 Proteins"; product "ZP and PAN domain-containing protein neyo"; transcript_biotype "mRNA";
NW_027332213.1	Gnomon	exon	8805285	8805488	.	+	.	gene_id "neo"; transcript_id "XM_073073089.1"; db_xref "GeneID:140742243"; db_xref "GenBank:XM_073073089.1"; experiment "COORDINATES: polyA evidence [ECO:0006239]"; gene "neo"; model_evidence "Supporting evidence includes similarity to: 13 Proteins"; product "ZP and PAN domain-containing protein neyo"; transcript_biotype "mRNA"; exon_number "1";
NW_027332213.1	Gnomon	exon	8831266	8831309	.	+	.	gene_id "neo"; transcript_id "XM_073073089.1"; db_xref "GeneID:140742243"; db_xref "GenBank:XM_073073089.1"; experiment "COORDINATES: polyA evidence [ECO:0006239]"; gene "neo"; model_evidence "Supporting evidence includes similarity to: 13 Proteins"; product "ZP and PAN domain-containing protein neyo"; transcript_biotype "mRNA"; exon_number "2";
NW_027332213.1	Gnomon	exon	8851760	8852158	.	+	.	gene_id "neo"; transcript_id "XM_073073089.1"; db_xref "GeneID:140742243"; db_xref "GenBank:XM_073073089.1"; experiment "COORDINATES: polyA evidence [ECO:0006239]"; gene "neo"; model_evidence "Supporting evidence includes similarity to: 13 Proteins"; product "ZP and PAN domain-containing protein neyo"; transcript_biotype "mRNA"; exon_number "3";
NW_027332213.1	Gnomon	exon	8852674	8852834	.	+	.	gene_id "neo"; transcript_id "XM_073073089.1"; db_xref "GeneID:140742243"; db_xref "GenBank:XM_073073089.1"; experiment "COORDINATES: polyA evidence [ECO:0006239]"; gene "neo"; model_evidence "Supporting evidence includes similarity to: 13 Proteins"; product "ZP and PAN domain-containing protein neyo"; transcript_biotype "mRNA"; exon_number "4";
NW_027332213.1	Gnomon	exon	8854332	8854533	.	+	.	gene_id "neo"; transcript_id "XM_073073089.1"; db_xref "GeneID:140742243"; db_xref "GenBank:XM_073073089.1"; experiment "COORDINATES: polyA evidence [ECO:0006239]"; gene "neo"; model_evidence "Supporting evidence includes similarity to: 13 Proteins"; product "ZP and PAN domain-containing protein neyo"; transcript_biotype "mRNA"; exon_number "5";
NW_027332213.1	Gnomon	exon	8859852	8859946	.	+	.	gene_id "neo"; transcript_id "XM_073073089.1"; db_xref "GeneID:140742243"; db_xref "GenBank:XM_073073089.1"; experiment "COORDINATES: polyA evidence [ECO:0006239]"; gene "neo"; model_evidence "Supporting evidence includes similarity to: 13 Proteins"; product "ZP and PAN domain-containing protein neyo"; transcript_biotype "mRNA"; exon_number "6";
NW_027332213.1	Gnomon	exon	8860025	8860266	.	+	.	gene_id "neo"; transcript_id "XM_073073089.1"; db_xref "GeneID:140742243"; db_xref "GenBank:XM_073073089.1"; experiment "COORDINATES: polyA evidence [ECO:0006239]"; gene "neo"; model_evidence "Supporting evidence includes similarity to: 13 Proteins"; product "ZP and PAN domain-containing protein neyo"; transcript_biotype "mRNA"; exon_number "7";
NW_027332213.1	Gnomon	exon	8860352	8860596	.	+	.	gene_id "neo"; transcript_id "XM_073073089.1"; db_xref "GeneID:140742243"; db_xref "GenBank:XM_073073089.1"; experiment "COORDINATES: polyA evidence [ECO:0006239]"; gene "neo"; model_evidence "Supporting evidence includes similarity to: 13 Proteins"; product "ZP and PAN domain-containing protein neyo"; transcript_biotype "mRNA"; exon_number "8";
NW_027332213.1	Gnomon	exon	8860698	8860947	.	+	.	gene_id "neo"; transcript_id "XM_073073089.1"; db_xref "GeneID:140742243"; db_xref "GenBank:XM_073073089.1"; experiment "COORDINATES: polyA evidence [ECO:0006239]"; gene "neo"; model_evidence "Supporting evidence includes similarity to: 13 Proteins"; product "ZP and PAN domain-containing protein neyo"; transcript_biotype "mRNA"; exon_number "9";
NW_027332213.1	Gnomon	exon	8861029	8861199	.	+	.	gene_id "neo"; transcript_id "XM_073073089.1"; db_xref "GeneID:140742243"; db_xref "GenBank:XM_073073089.1"; experiment "COORDINATES: polyA evidence [ECO:0006239]"; gene "neo"; model_evidence "Supporting evidence includes similarity to: 13 Proteins"; product "ZP and PAN domain-containing protein neyo"; transcript_biotype "mRNA"; exon_number "10";
NW_027332213.1	Gnomon	exon	8861324	8862658	.	+	.	gene_id "neo"; transcript_id "XM_073073089.1"; db_xref "GeneID:140742243"; db_xref "GenBank:XM_073073089.1"; experiment "COORDINATES: polyA evidence [ECO:0006239]"; gene "neo"; model_evidence "Supporting evidence includes similarity to: 13 Proteins"; product "ZP and PAN domain-containing protein neyo"; transcript_biotype "mRNA"; exon_number "11";
NW_027332213.1	Gnomon	CDS	8851767	8852158	.	+	0	gene_id "neo"; transcript_id "XM_073073089.1"; db_xref "GeneID:140742243"; db_xref "GenBank:XP_072929190.1"; gbkey "CDS"; gene "neo"; product "uncharacterized protein neo"; protein_id "XP_072929190.1"; exon_number "3";
NW_027332213.1	Gnomon	CDS	8852674	8852834	.	+	1	gene_id "neo"; transcript_id "XM_073073089.1"; db_xref "GeneID:140742243"; db_xref "GenBank:XP_072929190.1"; gbkey "CDS"; gene "neo"; product "uncharacterized protein neo"; protein_id "XP_072929190.1"; exon_number "4";
NW_027332213.1	Gnomon	CDS	8854332	8854533	.	+	2	gene_id "neo"; transcript_id "XM_073073089.1"; db_xref "GeneID:140742243"; db_xref "GenBank:XP_072929190.1"; gbkey "CDS"; gene "neo"; product "uncharacterized protein neo"; protein_id "XP_072929190.1"; exon_number "5";
NW_027332213.1	Gnomon	CDS	8859852	8859946	.	+	1	gene_id "neo"; transcript_id "XM_073073089.1"; db_xref "GeneID:140742243"; db_xref "GenBank:XP_072929190.1"; gbkey "CDS"; gene "neo"; product "uncharacterized protein neo"; protein_id "XP_072929190.1"; exon_number "6";
NW_027332213.1	Gnomon	CDS	8860025	8860266	.	+	2	gene_id "neo"; transcript_id "XM_073073089.1"; db_xref "GeneID:140742243"; db_xref "GenBank:XP_072929190.1"; gbkey "CDS"; gene "neo"; product "uncharacterized protein neo"; protein_id "XP_072929190.1"; exon_number "7";
NW_027332213.1	Gnomon	CDS	8860352	8860596	.	+	0	gene_id "neo"; transcript_id "XM_073073089.1"; db_xref "GeneID:140742243"; db_xref "GenBank:XP_072929190.1"; gbkey "CDS"; gene "neo"; product "uncharacterized protein neo"; protein_id "XP_072929190.1"; exon_number "8";
NW_027332213.1	Gnomon	CDS	8860698	8860947	.	+	1	gene_id "neo"; transcript_id "XM_073073089.1"; db_xref "GeneID:140742243"; db_xref "GenBank:XP_072929190.1"; gbkey "CDS"; gene "neo"; product "uncharacterized protein neo"; protein_id "XP_072929190.1"; exon_number "9";
NW_027332213.1	Gnomon	CDS	8861029	8861199	.	+	0	gene_id "neo"; transcript_id "XM_073073089.1"; db_xref "GeneID:140742243"; db_xref "GenBank:XP_072929190.1"; gbkey "CDS"; gene "neo"; product "uncharacterized protein neo"; protein_id "XP_072929190.1"; exon_number "10";
NW_027332213.1	Gnomon	CDS	8861324	8861821	.	+	0	gene_id "neo"; transcript_id "XM_073073089.1"; db_xref "GeneID:140742243"; db_xref "GenBank:XP_072929190.1"; gbkey "CDS"; gene "neo"; product "uncharacterized protein neo"; protein_id "XP_072929190.1"; exon_number "11";
NW_027332213.1	Gnomon	start_codon	8851767	8851769	.	+	0	gene_id "neo"; transcript_id "XM_073073089.1"; db_xref "GeneID:140742243"; db_xref "GenBank:XP_072929190.1"; gbkey "CDS"; gene "neo"; product "uncharacterized protein neo"; protein_id "XP_072929190.1"; exon_number "3";
NW_027332213.1	Gnomon	stop_codon	8861822	8861824	.	+	0	gene_id "neo"; transcript_id "XM_073073089.1"; db_xref "GeneID:140742243"; db_xref "GenBank:XP_072929190.1"; gbkey "CDS"; gene "neo"; product "uncharacterized protein neo"; protein_id "XP_072929190.1"; exon_number "11";
NW_027332213.1	Gnomon	gene	8891858	8895159	.	-	.	gene_id "LOC140757759"; transcript_id ""; db_xref "GeneID:140757759"; description "uncharacterized LOC140757759"; gbkey "Gene"; gene "LOC140757759"; gene_biotype "lncRNA";
NW_027332213.1	Gnomon	transcript	8891858	8895159	.	-	.	gene_id "LOC140757759"; transcript_id "XR_012104022.1"; db_xref "GeneID:140757759"; db_xref "GenBank:XR_012104022.1"; gbkey "ncRNA"; gene "LOC140757759"; product "uncharacterized lncRNA"; transcript_biotype "lnc_RNA";
NW_027332213.1	Gnomon	exon	8894931	8895159	.	-	.	gene_id "LOC140757759"; transcript_id "XR_012104022.1"; db_xref "GeneID:140757759"; db_xref "GenBank:XR_012104022.1"; gene "LOC140757759"; product "uncharacterized lncRNA"; transcript_biotype "lnc_RNA"; exon_number "1";
NW_027332213.1	Gnomon	exon	8894230	8894281	.	-	.	gene_id "LOC140757759"; transcript_id "XR_012104022.1"; db_xref "GeneID:140757759"; db_xref "GenBank:XR_012104022.1"; gene "LOC140757759"; product "uncharacterized lncRNA"; transcript_biotype "lnc_RNA"; exon_number "2";
NW_027332213.1	Gnomon	exon	8893689	8893763	.	-	.	gene_id "LOC140757759"; transcript_id "XR_012104022.1"; db_xref "GeneID:140757759"; db_xref "GenBank:XR_012104022.1"; gene "LOC140757759"; product "uncharacterized lncRNA"; transcript_biotype "lnc_RNA"; exon_number "3";
NW_027332213.1	Gnomon	exon	8893409	8893582	.	-	.	gene_id "LOC140757759"; transcript_id "XR_012104022.1"; db_xref "GeneID:140757759"; db_xref "GenBank:XR_012104022.1"; gene "LOC140757759"; product "uncharacterized lncRNA"; transcript_biotype "lnc_RNA"; exon_number "4";
NW_027332213.1	Gnomon	exon	8892947	8893018	.	-	.	gene_id "LOC140757759"; transcript_id "XR_012104022.1"; db_xref "GeneID:140757759"; db_xref "GenBank:XR_012104022.1"; gene "LOC140757759"; product "uncharacterized lncRNA"; transcript_biotype "lnc_RNA"; exon_number "5";
NW_027332213.1	Gnomon	exon	8892595	8892689	.	-	.	gene_id "LOC140757759"; transcript_id "XR_012104022.1"; db_xref "GeneID:140757759"; db_xref "GenBank:XR_012104022.1"; gene "LOC140757759"; product "uncharacterized lncRNA"; transcript_biotype "lnc_RNA"; exon_number "6";
NW_027332213.1	Gnomon	exon	8891858	8891988	.	-	.	gene_id "LOC140757759"; transcript_id "XR_012104022.1"; db_xref "GeneID:140757759"; db_xref "GenBank:XR_012104022.1"; gene "LOC140757759"; product "uncharacterized lncRNA"; transcript_biotype "lnc_RNA"; exon_number "7";
NW_027332213.1	Gnomon	gene	8903797	8906253	.	-	.	gene_id "LOC140742245"; transcript_id ""; db_xref "GeneID:140742245"; description "uncharacterized LOC140742245"; gbkey "Gene"; gene "LOC140742245"; gene_biotype "protein_coding";
NW_027332213.1	Gnomon	transcript	8903797	8906253	.	-	.	gene_id "LOC140742245"; transcript_id "XM_073073093.1"; db_xref "GeneID:140742245"; db_xref "GenBank:XM_073073093.1"; experiment "COORDINATES: polyA evidence [ECO:0006239]"; gbkey "mRNA"; gene "LOC140742245"; model_evidence "Supporting evidence includes similarity to: 1 Protein"; product "uncharacterized protein"; transcript_biotype "mRNA";
NW_027332213.1	Gnomon	exon	8906048	8906253	.	-	.	gene_id "LOC140742245"; transcript_id "XM_073073093.1"; db_xref "GeneID:140742245"; db_xref "GenBank:XM_073073093.1"; experiment "COORDINATES: polyA evidence [ECO:0006239]"; gene "LOC140742245"; model_evidence "Supporting evidence includes similarity to: 1 Protein"; product "uncharacterized protein"; transcript_biotype "mRNA"; exon_number "1";
NW_027332213.1	Gnomon	exon	8903797	8905070	.	-	.	gene_id "LOC140742245"; transcript_id "XM_073073093.1"; db_xref "GeneID:140742245"; db_xref "GenBank:XM_073073093.1"; experiment "COORDINATES: polyA evidence [ECO:0006239]"; gene "LOC140742245"; model_evidence "Supporting evidence includes similarity to: 1 Protein"; product "uncharacterized protein"; transcript_biotype "mRNA"; exon_number "2";
NW_027332213.1	Gnomon	CDS	8903828	8905060	.	-	0	gene_id "LOC140742245"; transcript_id "XM_073073093.1"; db_xref "GeneID:140742245"; db_xref "GenBank:XP_072929194.1"; gbkey "CDS"; gene "LOC140742245"; product "uncharacterized protein"; protein_id "XP_072929194.1"; exon_number "2";
NW_027332213.1	Gnomon	start_codon	8905058	8905060	.	-	0	gene_id "LOC140742245"; transcript_id "XM_073073093.1"; db_xref "GeneID:140742245"; db_xref "GenBank:XP_072929194.1"; gbkey "CDS"; gene "LOC140742245"; product "uncharacterized protein"; protein_id "XP_072929194.1"; exon_number "2";
NW_027332213.1	Gnomon	stop_codon	8903825	8903827	.	-	0	gene_id "LOC140742245"; transcript_id "XM_073073093.1"; db_xref "GeneID:140742245"; db_xref "GenBank:XP_072929194.1"; gbkey "CDS"; gene "LOC140742245"; product "uncharacterized protein"; protein_id "XP_072929194.1"; exon_number "2";
NW_027332213.1	Gnomon	gene	8937318	8945081	.	-	.	gene_id "LOC140742247"; transcript_id ""; db_xref "GeneID:140742247"; description "luciferin 4-monooxygenase-like"; gbkey "Gene"; gene "LOC140742247"; gene_biotype "protein_coding";
NW_027332213.1	Gnomon	transcript	8937318	8945081	.	-	.	gene_id "LOC140742247"; transcript_id "XM_073073098.1"; db_xref "GeneID:140742247"; db_xref "GenBank:XM_073073098.1"; experiment "COORDINATES: polyA evidence [ECO:0006239]"; gbkey "mRNA"; gene "LOC140742247"; model_evidence "Supporting evidence includes similarity to: 9 Proteins"; product "luciferin 4-monooxygenase-like"; transcript_biotype "mRNA";
NW_027332213.1	Gnomon	exon	8944873	8945081	.	-	.	gene_id "LOC140742247"; transcript_id "XM_073073098.1"; db_xref "GeneID:140742247"; db_xref "GenBank:XM_073073098.1"; experiment "COORDINATES: polyA evidence [ECO:0006239]"; gene "LOC140742247"; model_evidence "Supporting evidence includes similarity to: 9 Proteins"; product "luciferin 4-monooxygenase-like"; transcript_biotype "mRNA"; exon_number "1";
NW_027332213.1	Gnomon	exon	8944296	8944503	.	-	.	gene_id "LOC140742247"; transcript_id "XM_073073098.1"; db_xref "GeneID:140742247"; db_xref "GenBank:XM_073073098.1"; experiment "COORDINATES: polyA evidence [ECO:0006239]"; gene "LOC140742247"; model_evidence "Supporting evidence includes similarity to: 9 Proteins"; product "luciferin 4-monooxygenase-like"; transcript_biotype "mRNA"; exon_number "2";
NW_027332213.1	Gnomon	exon	8943900	8944215	.	-	.	gene_id "LOC140742247"; transcript_id "XM_073073098.1"; db_xref "GeneID:140742247"; db_xref "GenBank:XM_073073098.1"; experiment "COORDINATES: polyA evidence [ECO:0006239]"; gene "LOC140742247"; model_evidence "Supporting evidence includes similarity to: 9 Proteins"; product "luciferin 4-monooxygenase-like"; transcript_biotype "mRNA"; exon_number "3";
NW_027332213.1	Gnomon	exon	8943342	8943501	.	-	.	gene_id "LOC140742247"; transcript_id "XM_073073098.1"; db_xref "GeneID:140742247"; db_xref "GenBank:XM_073073098.1"; experiment "COORDINATES: polyA evidence [ECO:0006239]"; gene "LOC140742247"; model_evidence "Supporting evidence includes similarity to: 9 Proteins"; product "luciferin 4-monooxygenase-like"; transcript_biotype "mRNA"; exon_number "4";
NW_027332213.1	Gnomon	exon	8941910	8942055	.	-	.	gene_id "LOC140742247"; transcript_id "XM_073073098.1"; db_xref "GeneID:140742247"; db_xref "GenBank:XM_073073098.1"; experiment "COORDINATES: polyA evidence [ECO:0006239]"; gene "LOC140742247"; model_evidence "Supporting evidence includes similarity to: 9 Proteins"; product "luciferin 4-monooxygenase-like"; transcript_biotype "mRNA"; exon_number "5";
NW_027332213.1	Gnomon	exon	8940450	8940582	.	-	.	gene_id "LOC140742247"; transcript_id "XM_073073098.1"; db_xref "GeneID:140742247"; db_xref "GenBank:XM_073073098.1"; experiment "COORDINATES: polyA evidence [ECO:0006239]"; gene "LOC140742247"; model_evidence "Supporting evidence includes similarity to: 9 Proteins"; product "luciferin 4-monooxygenase-like"; transcript_biotype "mRNA"; exon_number "6";
NW_027332213.1	Gnomon	exon	8939662	8939883	.	-	.	gene_id "LOC140742247"; transcript_id "XM_073073098.1"; db_xref "GeneID:140742247"; db_xref "GenBank:XM_073073098.1"; experiment "COORDINATES: polyA evidence [ECO:0006239]"; gene "LOC140742247"; model_evidence "Supporting evidence includes similarity to: 9 Proteins"; product "luciferin 4-monooxygenase-like"; transcript_biotype "mRNA"; exon_number "7";
NW_027332213.1	Gnomon	exon	8938838	8939005	.	-	.	gene_id "LOC140742247"; transcript_id "XM_073073098.1"; db_xref "GeneID:140742247"; db_xref "GenBank:XM_073073098.1"; experiment "COORDINATES: polyA evidence [ECO:0006239]"; gene "LOC140742247"; model_evidence "Supporting evidence includes similarity to: 9 Proteins"; product "luciferin 4-monooxygenase-like"; transcript_biotype "mRNA"; exon_number "8";
NW_027332213.1	Gnomon	exon	8937318	8937556	.	-	.	gene_id "LOC140742247"; transcript_id "XM_073073098.1"; db_xref "GeneID:140742247"; db_xref "GenBank:XM_073073098.1"; experiment "COORDINATES: polyA evidence [ECO:0006239]"; gene "LOC140742247"; model_evidence "Supporting evidence includes similarity to: 9 Proteins"; product "luciferin 4-monooxygenase-like"; transcript_biotype "mRNA"; exon_number "9";
NW_027332213.1	Gnomon	CDS	8944873	8944989	.	-	0	gene_id "LOC140742247"; transcript_id "XM_073073098.1"; db_xref "GeneID:140742247"; db_xref "GenBank:XP_072929199.1"; gbkey "CDS"; gene "LOC140742247"; product "luciferin 4-monooxygenase-like"; protein_id "XP_072929199.1"; exon_number "1";
NW_027332213.1	Gnomon	CDS	8944296	8944503	.	-	0	gene_id "LOC140742247"; transcript_id "XM_073073098.1"; db_xref "GeneID:140742247"; db_xref "GenBank:XP_072929199.1"; gbkey "CDS"; gene "LOC140742247"; product "luciferin 4-monooxygenase-like"; protein_id "XP_072929199.1"; exon_number "2";
NW_027332213.1	Gnomon	CDS	8943900	8944215	.	-	2	gene_id "LOC140742247"; transcript_id "XM_073073098.1"; db_xref "GeneID:140742247"; db_xref "GenBank:XP_072929199.1"; gbkey "CDS"; gene "LOC140742247"; product "luciferin 4-monooxygenase-like"; protein_id "XP_072929199.1"; exon_number "3";
NW_027332213.1	Gnomon	CDS	8943342	8943501	.	-	1	gene_id "LOC140742247"; transcript_id "XM_073073098.1"; db_xref "GeneID:140742247"; db_xref "GenBank:XP_072929199.1"; gbkey "CDS"; gene "LOC140742247"; product "luciferin 4-monooxygenase-like"; protein_id "XP_072929199.1"; exon_number "4";
NW_027332213.1	Gnomon	CDS	8941910	8942055	.	-	0	gene_id "LOC140742247"; transcript_id "XM_073073098.1"; db_xref "GeneID:140742247"; db_xref "GenBank:XP_072929199.1"; gbkey "CDS"; gene "LOC140742247"; product "luciferin 4-monooxygenase-like"; protein_id "XP_072929199.1"; exon_number "5";
NW_027332213.1	Gnomon	CDS	8940450	8940582	.	-	1	gene_id "LOC140742247"; transcript_id "XM_073073098.1"; db_xref "GeneID:140742247"; db_xref "GenBank:XP_072929199.1"; gbkey "CDS"; gene "LOC140742247"; product "luciferin 4-monooxygenase-like"; protein_id "XP_072929199.1"; exon_number "6";
NW_027332213.1	Gnomon	CDS	8939662	8939883	.	-	0	gene_id "LOC140742247"; transcript_id "XM_073073098.1"; db_xref "GeneID:140742247"; db_xref "GenBank:XP_072929199.1"; gbkey "CDS"; gene "LOC140742247"; product "luciferin 4-monooxygenase-like"; protein_id "XP_072929199.1"; exon_number "7";
NW_027332213.1	Gnomon	CDS	8938838	8939005	.	-	0	gene_id "LOC140742247"; transcript_id "XM_073073098.1"; db_xref "GeneID:140742247"; db_xref "GenBank:XP_072929199.1"; gbkey "CDS"; gene "LOC140742247"; product "luciferin 4-monooxygenase-like"; protein_id "XP_072929199.1"; exon_number "8";
NW_027332213.1	Gnomon	CDS	8937440	8937556	.	-	0	gene_id "LOC140742247"; transcript_id "XM_073073098.1"; db_xref "GeneID:140742247"; db_xref "GenBank:XP_072929199.1"; gbkey "CDS"; gene "LOC140742247"; product "luciferin 4-monooxygenase-like"; protein_id "XP_072929199.1"; exon_number "9";
NW_027332213.1	Gnomon	start_codon	8944987	8944989	.	-	0	gene_id "LOC140742247"; transcript_id "XM_073073098.1"; db_xref "GeneID:140742247"; db_xref "GenBank:XP_072929199.1"; gbkey "CDS"; gene "LOC140742247"; product "luciferin 4-monooxygenase-like"; protein_id "XP_072929199.1"; exon_number "1";
NW_027332213.1	Gnomon	stop_codon	8937437	8937439	.	-	0	gene_id "LOC140742247"; transcript_id "XM_073073098.1"; db_xref "GeneID:140742247"; db_xref "GenBank:XP_072929199.1"; gbkey "CDS"; gene "LOC140742247"; product "luciferin 4-monooxygenase-like"; protein_id "XP_072929199.1"; exon_number "9";
NW_027332213.1	Gnomon	gene	8952812	8994986	.	-	.	gene_id "LOC140742246"; transcript_id ""; db_xref "GeneID:140742246"; description "lachesin-like"; gbkey "Gene"; gene "LOC140742246"; gene_biotype "protein_coding";
NW_027332213.1	Gnomon	transcript	8952812	8994986	.	-	.	gene_id "LOC140742246"; transcript_id "XM_073073095.1"; db_xref "GeneID:140742246"; db_xref "GenBank:XM_073073095.1"; experiment "COORDINATES: polyA evidence [ECO:0006239]"; gbkey "mRNA"; gene "LOC140742246"; model_evidence "Supporting evidence includes similarity to: 13 Proteins"; product "lachesin-like, transcript variant X2"; transcript_biotype "mRNA";
NW_027332213.1	Gnomon	exon	8994717	8994986	.	-	.	gene_id "LOC140742246"; transcript_id "XM_073073095.1"; db_xref "GeneID:140742246"; db_xref "GenBank:XM_073073095.1"; experiment "COORDINATES: polyA evidence [ECO:0006239]"; gene "LOC140742246"; model_evidence "Supporting evidence includes similarity to: 13 Proteins"; product "lachesin-like, transcript variant X2"; transcript_biotype "mRNA"; exon_number "1";
NW_027332213.1	Gnomon	exon	8971791	8971850	.	-	.	gene_id "LOC140742246"; transcript_id "XM_073073095.1"; db_xref "GeneID:140742246"; db_xref "GenBank:XM_073073095.1"; experiment "COORDINATES: polyA evidence [ECO:0006239]"; gene "LOC140742246"; model_evidence "Supporting evidence includes similarity to: 13 Proteins"; product "lachesin-like, transcript variant X2"; transcript_biotype "mRNA"; exon_number "2";
NW_027332213.1	Gnomon	exon	8968064	8968167	.	-	.	gene_id "LOC140742246"; transcript_id "XM_073073095.1"; db_xref "GeneID:140742246"; db_xref "GenBank:XM_073073095.1"; experiment "COORDINATES: polyA evidence [ECO:0006239]"; gene "LOC140742246"; model_evidence "Supporting evidence includes similarity to: 13 Proteins"; product "lachesin-like, transcript variant X2"; transcript_biotype "mRNA"; exon_number "3";
NW_027332213.1	Gnomon	exon	8967224	8967431	.	-	.	gene_id "LOC140742246"; transcript_id "XM_073073095.1"; db_xref "GeneID:140742246"; db_xref "GenBank:XM_073073095.1"; experiment "COORDINATES: polyA evidence [ECO:0006239]"; gene "LOC140742246"; model_evidence "Supporting evidence includes similarity to: 13 Proteins"; product "lachesin-like, transcript variant X2"; transcript_biotype "mRNA"; exon_number "4";
NW_027332213.1	Gnomon	exon	8966179	8966334	.	-	.	gene_id "LOC140742246"; transcript_id "XM_073073095.1"; db_xref "GeneID:140742246"; db_xref "GenBank:XM_073073095.1"; experiment "COORDINATES: polyA evidence [ECO:0006239]"; gene "LOC140742246"; model_evidence "Supporting evidence includes similarity to: 13 Proteins"; product "lachesin-like, transcript variant X2"; transcript_biotype "mRNA"; exon_number "5";
NW_027332213.1	Gnomon	exon	8962992	8963120	.	-	.	gene_id "LOC140742246"; transcript_id "XM_073073095.1"; db_xref "GeneID:140742246"; db_xref "GenBank:XM_073073095.1"; experiment "COORDINATES: polyA evidence [ECO:0006239]"; gene "LOC140742246"; model_evidence "Supporting evidence includes similarity to: 13 Proteins"; product "lachesin-like, transcript variant X2"; transcript_biotype "mRNA"; exon_number "6";
NW_027332213.1	Gnomon	exon	8960614	8960751	.	-	.	gene_id "LOC140742246"; transcript_id "XM_073073095.1"; db_xref "GeneID:140742246"; db_xref "GenBank:XM_073073095.1"; experiment "COORDINATES: polyA evidence [ECO:0006239]"; gene "LOC140742246"; model_evidence "Supporting evidence includes similarity to: 13 Proteins"; product "lachesin-like, transcript variant X2"; transcript_biotype "mRNA"; exon_number "7";
NW_027332213.1	Gnomon	exon	8958004	8958168	.	-	.	gene_id "LOC140742246"; transcript_id "XM_073073095.1"; db_xref "GeneID:140742246"; db_xref "GenBank:XM_073073095.1"; experiment "COORDINATES: polyA evidence [ECO:0006239]"; gene "LOC140742246"; model_evidence "Supporting evidence includes similarity to: 13 Proteins"; product "lachesin-like, transcript variant X2"; transcript_biotype "mRNA"; exon_number "8";
NW_027332213.1	Gnomon	exon	8956703	8956777	.	-	.	gene_id "LOC140742246"; transcript_id "XM_073073095.1"; db_xref "GeneID:140742246"; db_xref "GenBank:XM_073073095.1"; experiment "COORDINATES: polyA evidence [ECO:0006239]"; gene "LOC140742246"; model_evidence "Supporting evidence includes similarity to: 13 Proteins"; product "lachesin-like, transcript variant X2"; transcript_biotype "mRNA"; exon_number "9";
NW_027332213.1	Gnomon	exon	8956179	8956262	.	-	.	gene_id "LOC140742246"; transcript_id "XM_073073095.1"; db_xref "GeneID:140742246"; db_xref "GenBank:XM_073073095.1"; experiment "COORDINATES: polyA evidence [ECO:0006239]"; gene "LOC140742246"; model_evidence "Supporting evidence includes similarity to: 13 Proteins"; product "lachesin-like, transcript variant X2"; transcript_biotype "mRNA"; exon_number "10";
NW_027332213.1	Gnomon	exon	8952812	8955121	.	-	.	gene_id "LOC140742246"; transcript_id "XM_073073095.1"; db_xref "GeneID:140742246"; db_xref "GenBank:XM_073073095.1"; experiment "COORDINATES: polyA evidence [ECO:0006239]"; gene "LOC140742246"; model_evidence "Supporting evidence includes similarity to: 13 Proteins"; product "lachesin-like, transcript variant X2"; transcript_biotype "mRNA"; exon_number "11";
NW_027332213.1	Gnomon	CDS	8994717	8994786	.	-	0	gene_id "LOC140742246"; transcript_id "XM_073073095.1"; db_xref "GeneID:140742246"; db_xref "GenBank:XP_072929196.1"; gbkey "CDS"; gene "LOC140742246"; product "lachesin-like isoform X2"; protein_id "XP_072929196.1"; exon_number "1";
NW_027332213.1	Gnomon	CDS	8971791	8971850	.	-	2	gene_id "LOC140742246"; transcript_id "XM_073073095.1"; db_xref "GeneID:140742246"; db_xref "GenBank:XP_072929196.1"; gbkey "CDS"; gene "LOC140742246"; product "lachesin-like isoform X2"; protein_id "XP_072929196.1"; exon_number "2";
NW_027332213.1	Gnomon	CDS	8968064	8968167	.	-	2	gene_id "LOC140742246"; transcript_id "XM_073073095.1"; db_xref "GeneID:140742246"; db_xref "GenBank:XP_072929196.1"; gbkey "CDS"; gene "LOC140742246"; product "lachesin-like isoform X2"; protein_id "XP_072929196.1"; exon_number "3";
NW_027332213.1	Gnomon	CDS	8967224	8967431	.	-	0	gene_id "LOC140742246"; transcript_id "XM_073073095.1"; db_xref "GeneID:140742246"; db_xref "GenBank:XP_072929196.1"; gbkey "CDS"; gene "LOC140742246"; product "lachesin-like isoform X2"; protein_id "XP_072929196.1"; exon_number "4";
NW_027332213.1	Gnomon	CDS	8966179	8966334	.	-	2	gene_id "LOC140742246"; transcript_id "XM_073073095.1"; db_xref "GeneID:140742246"; db_xref "GenBank:XP_072929196.1"; gbkey "CDS"; gene "LOC140742246"; product "lachesin-like isoform X2"; protein_id "XP_072929196.1"; exon_number "5";
NW_027332213.1	Gnomon	CDS	8962992	8963120	.	-	2	gene_id "LOC140742246"; transcript_id "XM_073073095.1"; db_xref "GeneID:140742246"; db_xref "GenBank:XP_072929196.1"; gbkey "CDS"; gene "LOC140742246"; product "lachesin-like isoform X2"; protein_id "XP_072929196.1"; exon_number "6";
NW_027332213.1	Gnomon	CDS	8960614	8960751	.	-	2	gene_id "LOC140742246"; transcript_id "XM_073073095.1"; db_xref "GeneID:140742246"; db_xref "GenBank:XP_072929196.1"; gbkey "CDS"; gene "LOC140742246"; product "lachesin-like isoform X2"; protein_id "XP_072929196.1"; exon_number "7";
NW_027332213.1	Gnomon	CDS	8958004	8958168	.	-	2	gene_id "LOC140742246"; transcript_id "XM_073073095.1"; db_xref "GeneID:140742246"; db_xref "GenBank:XP_072929196.1"; gbkey "CDS"; gene "LOC140742246"; product "lachesin-like isoform X2"; protein_id "XP_072929196.1"; exon_number "8";
NW_027332213.1	Gnomon	CDS	8956703	8956777	.	-	2	gene_id "LOC140742246"; transcript_id "XM_073073095.1"; db_xref "GeneID:140742246"; db_xref "GenBank:XP_072929196.1"; gbkey "CDS"; gene "LOC140742246"; product "lachesin-like isoform X2"; protein_id "XP_072929196.1"; exon_number "9";
NW_027332213.1	Gnomon	CDS	8956179	8956262	.	-	2	gene_id "LOC140742246"; transcript_id "XM_073073095.1"; db_xref "GeneID:140742246"; db_xref "GenBank:XP_072929196.1"; gbkey "CDS"; gene "LOC140742246"; product "lachesin-like isoform X2"; protein_id "XP_072929196.1"; exon_number "10";
NW_027332213.1	Gnomon	CDS	8954952	8955121	.	-	2	gene_id "LOC140742246"; transcript_id "XM_073073095.1"; db_xref "GeneID:140742246"; db_xref "GenBank:XP_072929196.1"; gbkey "CDS"; gene "LOC140742246"; product "lachesin-like isoform X2"; protein_id "XP_072929196.1"; exon_number "11";
NW_027332213.1	Gnomon	start_codon	8994784	8994786	.	-	0	gene_id "LOC140742246"; transcript_id "XM_073073095.1"; db_xref "GeneID:140742246"; db_xref "GenBank:XP_072929196.1"; gbkey "CDS"; gene "LOC140742246"; product "lachesin-like isoform X2"; protein_id "XP_072929196.1"; exon_number "1";
NW_027332213.1	Gnomon	stop_codon	8954949	8954951	.	-	0	gene_id "LOC140742246"; transcript_id "XM_073073095.1"; db_xref "GeneID:140742246"; db_xref "GenBank:XP_072929196.1"; gbkey "CDS"; gene "LOC140742246"; product "lachesin-like isoform X2"; protein_id "XP_072929196.1"; exon_number "11";
NW_027332213.1	Gnomon	transcript	8952812	8994985	.	-	.	gene_id "LOC140742246"; transcript_id "XM_073073097.1"; db_xref "GeneID:140742246"; db_xref "GenBank:XM_073073097.1"; experiment "COORDINATES: polyA evidence [ECO:0006239]"; gbkey "mRNA"; gene "LOC140742246"; model_evidence "Supporting evidence includes similarity to: 14 Proteins"; product "lachesin-like, transcript variant X4"; transcript_biotype "mRNA";
NW_027332213.1	Gnomon	exon	8994717	8994985	.	-	.	gene_id "LOC140742246"; transcript_id "XM_073073097.1"; db_xref "GeneID:140742246"; db_xref "GenBank:XM_073073097.1"; experiment "COORDINATES: polyA evidence [ECO:0006239]"; gene "LOC140742246"; model_evidence "Supporting evidence includes similarity to: 14 Proteins"; product "lachesin-like, transcript variant X4"; transcript_biotype "mRNA"; exon_number "1";
NW_027332213.1	Gnomon	exon	8971791	8971850	.	-	.	gene_id "LOC140742246"; transcript_id "XM_073073097.1"; db_xref "GeneID:140742246"; db_xref "GenBank:XM_073073097.1"; experiment "COORDINATES: polyA evidence [ECO:0006239]"; gene "LOC140742246"; model_evidence "Supporting evidence includes similarity to: 14 Proteins"; product "lachesin-like, transcript variant X4"; transcript_biotype "mRNA"; exon_number "2";
NW_027332213.1	Gnomon	exon	8968064	8968167	.	-	.	gene_id "LOC140742246"; transcript_id "XM_073073097.1"; db_xref "GeneID:140742246"; db_xref "GenBank:XM_073073097.1"; experiment "COORDINATES: polyA evidence [ECO:0006239]"; gene "LOC140742246"; model_evidence "Supporting evidence includes similarity to: 14 Proteins"; product "lachesin-like, transcript variant X4"; transcript_biotype "mRNA"; exon_number "3";
NW_027332213.1	Gnomon	exon	8967224	8967431	.	-	.	gene_id "LOC140742246"; transcript_id "XM_073073097.1"; db_xref "GeneID:140742246"; db_xref "GenBank:XM_073073097.1"; experiment "COORDINATES: polyA evidence [ECO:0006239]"; gene "LOC140742246"; model_evidence "Supporting evidence includes similarity to: 14 Proteins"; product "lachesin-like, transcript variant X4"; transcript_biotype "mRNA"; exon_number "4";
NW_027332213.1	Gnomon	exon	8966179	8966334	.	-	.	gene_id "LOC140742246"; transcript_id "XM_073073097.1"; db_xref "GeneID:140742246"; db_xref "GenBank:XM_073073097.1"; experiment "COORDINATES: polyA evidence [ECO:0006239]"; gene "LOC140742246"; model_evidence "Supporting evidence includes similarity to: 14 Proteins"; product "lachesin-like, transcript variant X4"; transcript_biotype "mRNA"; exon_number "5";
NW_027332213.1	Gnomon	exon	8962992	8963120	.	-	.	gene_id "LOC140742246"; transcript_id "XM_073073097.1"; db_xref "GeneID:140742246"; db_xref "GenBank:XM_073073097.1"; experiment "COORDINATES: polyA evidence [ECO:0006239]"; gene "LOC140742246"; model_evidence "Supporting evidence includes similarity to: 14 Proteins"; product "lachesin-like, transcript variant X4"; transcript_biotype "mRNA"; exon_number "6";
NW_027332213.1	Gnomon	exon	8960614	8960751	.	-	.	gene_id "LOC140742246"; transcript_id "XM_073073097.1"; db_xref "GeneID:140742246"; db_xref "GenBank:XM_073073097.1"; experiment "COORDINATES: polyA evidence [ECO:0006239]"; gene "LOC140742246"; model_evidence "Supporting evidence includes similarity to: 14 Proteins"; product "lachesin-like, transcript variant X4"; transcript_biotype "mRNA"; exon_number "7";
NW_027332213.1	Gnomon	exon	8958004	8958153	.	-	.	gene_id "LOC140742246"; transcript_id "XM_073073097.1"; db_xref "GeneID:140742246"; db_xref "GenBank:XM_073073097.1"; experiment "COORDINATES: polyA evidence [ECO:0006239]"; gene "LOC140742246"; model_evidence "Supporting evidence includes similarity to: 14 Proteins"; product "lachesin-like, transcript variant X4"; transcript_biotype "mRNA"; exon_number "8";
NW_027332213.1	Gnomon	exon	8956703	8956777	.	-	.	gene_id "LOC140742246"; transcript_id "XM_073073097.1"; db_xref "GeneID:140742246"; db_xref "GenBank:XM_073073097.1"; experiment "COORDINATES: polyA evidence [ECO:0006239]"; gene "LOC140742246"; model_evidence "Supporting evidence includes similarity to: 14 Proteins"; product "lachesin-like, transcript variant X4"; transcript_biotype "mRNA"; exon_number "9";
NW_027332213.1	Gnomon	exon	8956179	8956262	.	-	.	gene_id "LOC140742246"; transcript_id "XM_073073097.1"; db_xref "GeneID:140742246"; db_xref "GenBank:XM_073073097.1"; experiment "COORDINATES: polyA evidence [ECO:0006239]"; gene "LOC140742246"; model_evidence "Supporting evidence includes similarity to: 14 Proteins"; product "lachesin-like, transcript variant X4"; transcript_biotype "mRNA"; exon_number "10";
NW_027332213.1	Gnomon	exon	8952812	8955121	.	-	.	gene_id "LOC140742246"; transcript_id "XM_073073097.1"; db_xref "GeneID:140742246"; db_xref "GenBank:XM_073073097.1"; experiment "COORDINATES: polyA evidence [ECO:0006239]"; gene "LOC140742246"; model_evidence "Supporting evidence includes similarity to: 14 Proteins"; product "lachesin-like, transcript variant X4"; transcript_biotype "mRNA"; exon_number "11";
NW_027332213.1	Gnomon	CDS	8994717	8994786	.	-	0	gene_id "LOC140742246"; transcript_id "XM_073073097.1"; db_xref "GeneID:140742246"; db_xref "GenBank:XP_072929198.1"; gbkey "CDS"; gene "LOC140742246"; product "lachesin-like isoform X4"; protein_id "XP_072929198.1"; exon_number "1";
NW_027332213.1	Gnomon	CDS	8971791	8971850	.	-	2	gene_id "LOC140742246"; transcript_id "XM_073073097.1"; db_xref "GeneID:140742246"; db_xref "GenBank:XP_072929198.1"; gbkey "CDS"; gene "LOC140742246"; product "lachesin-like isoform X4"; protein_id "XP_072929198.1"; exon_number "2";
NW_027332213.1	Gnomon	CDS	8968064	8968167	.	-	2	gene_id "LOC140742246"; transcript_id "XM_073073097.1"; db_xref "GeneID:140742246"; db_xref "GenBank:XP_072929198.1"; gbkey "CDS"; gene "LOC140742246"; product "lachesin-like isoform X4"; protein_id "XP_072929198.1"; exon_number "3";
NW_027332213.1	Gnomon	CDS	8967224	8967431	.	-	0	gene_id "LOC140742246"; transcript_id "XM_073073097.1"; db_xref "GeneID:140742246"; db_xref "GenBank:XP_072929198.1"; gbkey "CDS"; gene "LOC140742246"; product "lachesin-like isoform X4"; protein_id "XP_072929198.1"; exon_number "4";
NW_027332213.1	Gnomon	CDS	8966179	8966334	.	-	2	gene_id "LOC140742246"; transcript_id "XM_073073097.1"; db_xref "GeneID:140742246"; db_xref "GenBank:XP_072929198.1"; gbkey "CDS"; gene "LOC140742246"; product "lachesin-like isoform X4"; protein_id "XP_072929198.1"; exon_number "5";
NW_027332213.1	Gnomon	CDS	8962992	8963120	.	-	2	gene_id "LOC140742246"; transcript_id "XM_073073097.1"; db_xref "GeneID:140742246"; db_xref "GenBank:XP_072929198.1"; gbkey "CDS"; gene "LOC140742246"; product "lachesin-like isoform X4"; protein_id "XP_072929198.1"; exon_number "6";
NW_027332213.1	Gnomon	CDS	8960614	8960751	.	-	2	gene_id "LOC140742246"; transcript_id "XM_073073097.1"; db_xref "GeneID:140742246"; db_xref "GenBank:XP_072929198.1"; gbkey "CDS"; gene "LOC140742246"; product "lachesin-like isoform X4"; protein_id "XP_072929198.1"; exon_number "7";
NW_027332213.1	Gnomon	CDS	8958004	8958153	.	-	2	gene_id "LOC140742246"; transcript_id "XM_073073097.1"; db_xref "GeneID:140742246"; db_xref "GenBank:XP_072929198.1"; gbkey "CDS"; gene "LOC140742246"; product "lachesin-like isoform X4"; protein_id "XP_072929198.1"; exon_number "8";
NW_027332213.1	Gnomon	CDS	8956703	8956777	.	-	2	gene_id "LOC140742246"; transcript_id "XM_073073097.1"; db_xref "GeneID:140742246"; db_xref "GenBank:XP_072929198.1"; gbkey "CDS"; gene "LOC140742246"; product "lachesin-like isoform X4"; protein_id "XP_072929198.1"; exon_number "9";
NW_027332213.1	Gnomon	CDS	8956179	8956262	.	-	2	gene_id "LOC140742246"; transcript_id "XM_073073097.1"; db_xref "GeneID:140742246"; db_xref "GenBank:XP_072929198.1"; gbkey "CDS"; gene "LOC140742246"; product "lachesin-like isoform X4"; protein_id "XP_072929198.1"; exon_number "10";
NW_027332213.1	Gnomon	CDS	8954952	8955121	.	-	2	gene_id "LOC140742246"; transcript_id "XM_073073097.1"; db_xref "GeneID:140742246"; db_xref "GenBank:XP_072929198.1"; gbkey "CDS"; gene "LOC140742246"; product "lachesin-like isoform X4"; protein_id "XP_072929198.1"; exon_number "11";
NW_027332213.1	Gnomon	start_codon	8994784	8994786	.	-	0	gene_id "LOC140742246"; transcript_id "XM_073073097.1"; db_xref "GeneID:140742246"; db_xref "GenBank:XP_072929198.1"; gbkey "CDS"; gene "LOC140742246"; product "lachesin-like isoform X4"; protein_id "XP_072929198.1"; exon_number "1";
NW_027332213.1	Gnomon	stop_codon	8954949	8954951	.	-	0	gene_id "LOC140742246"; transcript_id "XM_073073097.1"; db_xref "GeneID:140742246"; db_xref "GenBank:XP_072929198.1"; gbkey "CDS"; gene "LOC140742246"; product "lachesin-like isoform X4"; protein_id "XP_072929198.1"; exon_number "11";
NW_027332213.1	Gnomon	transcript	8952812	8994985	.	-	.	gene_id "LOC140742246"; transcript_id "XM_073073094.1"; db_xref "GeneID:140742246"; db_xref "GenBank:XM_073073094.1"; experiment "COORDINATES: polyA evidence [ECO:0006239]"; gbkey "mRNA"; gene "LOC140742246"; model_evidence "Supporting evidence includes similarity to: 9 Proteins"; product "lachesin-like, transcript variant X1"; transcript_biotype "mRNA";
NW_027332213.1	Gnomon	exon	8994717	8994985	.	-	.	gene_id "LOC140742246"; transcript_id "XM_073073094.1"; db_xref "GeneID:140742246"; db_xref "GenBank:XM_073073094.1"; experiment "COORDINATES: polyA evidence [ECO:0006239]"; gene "LOC140742246"; model_evidence "Supporting evidence includes similarity to: 9 Proteins"; product "lachesin-like, transcript variant X1"; transcript_biotype "mRNA"; exon_number "1";
NW_027332213.1	Gnomon	exon	8971791	8971850	.	-	.	gene_id "LOC140742246"; transcript_id "XM_073073094.1"; db_xref "GeneID:140742246"; db_xref "GenBank:XM_073073094.1"; experiment "COORDINATES: polyA evidence [ECO:0006239]"; gene "LOC140742246"; model_evidence "Supporting evidence includes similarity to: 9 Proteins"; product "lachesin-like, transcript variant X1"; transcript_biotype "mRNA"; exon_number "2";
NW_027332213.1	Gnomon	exon	8968064	8968167	.	-	.	gene_id "LOC140742246"; transcript_id "XM_073073094.1"; db_xref "GeneID:140742246"; db_xref "GenBank:XM_073073094.1"; experiment "COORDINATES: polyA evidence [ECO:0006239]"; gene "LOC140742246"; model_evidence "Supporting evidence includes similarity to: 9 Proteins"; product "lachesin-like, transcript variant X1"; transcript_biotype "mRNA"; exon_number "3";
NW_027332213.1	Gnomon	exon	8967224	8967431	.	-	.	gene_id "LOC140742246"; transcript_id "XM_073073094.1"; db_xref "GeneID:140742246"; db_xref "GenBank:XM_073073094.1"; experiment "COORDINATES: polyA evidence [ECO:0006239]"; gene "LOC140742246"; model_evidence "Supporting evidence includes similarity to: 9 Proteins"; product "lachesin-like, transcript variant X1"; transcript_biotype "mRNA"; exon_number "4";
NW_027332213.1	Gnomon	exon	8966179	8966334	.	-	.	gene_id "LOC140742246"; transcript_id "XM_073073094.1"; db_xref "GeneID:140742246"; db_xref "GenBank:XM_073073094.1"; experiment "COORDINATES: polyA evidence [ECO:0006239]"; gene "LOC140742246"; model_evidence "Supporting evidence includes similarity to: 9 Proteins"; product "lachesin-like, transcript variant X1"; transcript_biotype "mRNA"; exon_number "5";
NW_027332213.1	Gnomon	exon	8962992	8963120	.	-	.	gene_id "LOC140742246"; transcript_id "XM_073073094.1"; db_xref "GeneID:140742246"; db_xref "GenBank:XM_073073094.1"; experiment "COORDINATES: polyA evidence [ECO:0006239]"; gene "LOC140742246"; model_evidence "Supporting evidence includes similarity to: 9 Proteins"; product "lachesin-like, transcript variant X1"; transcript_biotype "mRNA"; exon_number "6";
NW_027332213.1	Gnomon	exon	8960614	8960751	.	-	.	gene_id "LOC140742246"; transcript_id "XM_073073094.1"; db_xref "GeneID:140742246"; db_xref "GenBank:XM_073073094.1"; experiment "COORDINATES: polyA evidence [ECO:0006239]"; gene "LOC140742246"; model_evidence "Supporting evidence includes similarity to: 9 Proteins"; product "lachesin-like, transcript variant X1"; transcript_biotype "mRNA"; exon_number "7";
NW_027332213.1	Gnomon	exon	8958004	8958168	.	-	.	gene_id "LOC140742246"; transcript_id "XM_073073094.1"; db_xref "GeneID:140742246"; db_xref "GenBank:XM_073073094.1"; experiment "COORDINATES: polyA evidence [ECO:0006239]"; gene "LOC140742246"; model_evidence "Supporting evidence includes similarity to: 9 Proteins"; product "lachesin-like, transcript variant X1"; transcript_biotype "mRNA"; exon_number "8";
NW_027332213.1	Gnomon	exon	8956703	8956777	.	-	.	gene_id "LOC140742246"; transcript_id "XM_073073094.1"; db_xref "GeneID:140742246"; db_xref "GenBank:XM_073073094.1"; experiment "COORDINATES: polyA evidence [ECO:0006239]"; gene "LOC140742246"; model_evidence "Supporting evidence includes similarity to: 9 Proteins"; product "lachesin-like, transcript variant X1"; transcript_biotype "mRNA"; exon_number "9";
NW_027332213.1	Gnomon	exon	8956179	8956265	.	-	.	gene_id "LOC140742246"; transcript_id "XM_073073094.1"; db_xref "GeneID:140742246"; db_xref "GenBank:XM_073073094.1"; experiment "COORDINATES: polyA evidence [ECO:0006239]"; gene "LOC140742246"; model_evidence "Supporting evidence includes similarity to: 9 Proteins"; product "lachesin-like, transcript variant X1"; transcript_biotype "mRNA"; exon_number "10";
NW_027332213.1	Gnomon	exon	8952812	8955121	.	-	.	gene_id "LOC140742246"; transcript_id "XM_073073094.1"; db_xref "GeneID:140742246"; db_xref "GenBank:XM_073073094.1"; experiment "COORDINATES: polyA evidence [ECO:0006239]"; gene "LOC140742246"; model_evidence "Supporting evidence includes similarity to: 9 Proteins"; product "lachesin-like, transcript variant X1"; transcript_biotype "mRNA"; exon_number "11";
NW_027332213.1	Gnomon	CDS	8994717	8994786	.	-	0	gene_id "LOC140742246"; transcript_id "XM_073073094.1"; db_xref "GeneID:140742246"; db_xref "GenBank:XP_072929195.1"; gbkey "CDS"; gene "LOC140742246"; product "lachesin-like isoform X1"; protein_id "XP_072929195.1"; exon_number "1";
NW_027332213.1	Gnomon	CDS	8971791	8971850	.	-	2	gene_id "LOC140742246"; transcript_id "XM_073073094.1"; db_xref "GeneID:140742246"; db_xref "GenBank:XP_072929195.1"; gbkey "CDS"; gene "LOC140742246"; product "lachesin-like isoform X1"; protein_id "XP_072929195.1"; exon_number "2";
NW_027332213.1	Gnomon	CDS	8968064	8968167	.	-	2	gene_id "LOC140742246"; transcript_id "XM_073073094.1"; db_xref "GeneID:140742246"; db_xref "GenBank:XP_072929195.1"; gbkey "CDS"; gene "LOC140742246"; product "lachesin-like isoform X1"; protein_id "XP_072929195.1"; exon_number "3";
NW_027332213.1	Gnomon	CDS	8967224	8967431	.	-	0	gene_id "LOC140742246"; transcript_id "XM_073073094.1"; db_xref "GeneID:140742246"; db_xref "GenBank:XP_072929195.1"; gbkey "CDS"; gene "LOC140742246"; product "lachesin-like isoform X1"; protein_id "XP_072929195.1"; exon_number "4";
NW_027332213.1	Gnomon	CDS	8966179	8966334	.	-	2	gene_id "LOC140742246"; transcript_id "XM_073073094.1"; db_xref "GeneID:140742246"; db_xref "GenBank:XP_072929195.1"; gbkey "CDS"; gene "LOC140742246"; product "lachesin-like isoform X1"; protein_id "XP_072929195.1"; exon_number "5";
NW_027332213.1	Gnomon	CDS	8962992	8963120	.	-	2	gene_id "LOC140742246"; transcript_id "XM_073073094.1"; db_xref "GeneID:140742246"; db_xref "GenBank:XP_072929195.1"; gbkey "CDS"; gene "LOC140742246"; product "lachesin-like isoform X1"; protein_id "XP_072929195.1"; exon_number "6";
NW_027332213.1	Gnomon	CDS	8960614	8960751	.	-	2	gene_id "LOC140742246"; transcript_id "XM_073073094.1"; db_xref "GeneID:140742246"; db_xref "GenBank:XP_072929195.1"; gbkey "CDS"; gene "LOC140742246"; product "lachesin-like isoform X1"; protein_id "XP_072929195.1"; exon_number "7";
NW_027332213.1	Gnomon	CDS	8958004	8958168	.	-	2	gene_id "LOC140742246"; transcript_id "XM_073073094.1"; db_xref "GeneID:140742246"; db_xref "GenBank:XP_072929195.1"; gbkey "CDS"; gene "LOC140742246"; product "lachesin-like isoform X1"; protein_id "XP_072929195.1"; exon_number "8";
NW_027332213.1	Gnomon	CDS	8956703	8956777	.	-	2	gene_id "LOC140742246"; transcript_id "XM_073073094.1"; db_xref "GeneID:140742246"; db_xref "GenBank:XP_072929195.1"; gbkey "CDS"; gene "LOC140742246"; product "lachesin-like isoform X1"; protein_id "XP_072929195.1"; exon_number "9";
NW_027332213.1	Gnomon	CDS	8956179	8956265	.	-	2	gene_id "LOC140742246"; transcript_id "XM_073073094.1"; db_xref "GeneID:140742246"; db_xref "GenBank:XP_072929195.1"; gbkey "CDS"; gene "LOC140742246"; product "lachesin-like isoform X1"; protein_id "XP_072929195.1"; exon_number "10";
NW_027332213.1	Gnomon	CDS	8954952	8955121	.	-	2	gene_id "LOC140742246"; transcript_id "XM_073073094.1"; db_xref "GeneID:140742246"; db_xref "GenBank:XP_072929195.1"; gbkey "CDS"; gene "LOC140742246"; product "lachesin-like isoform X1"; protein_id "XP_072929195.1"; exon_number "11";
NW_027332213.1	Gnomon	start_codon	8994784	8994786	.	-	0	gene_id "LOC140742246"; transcript_id "XM_073073094.1"; db_xref "GeneID:140742246"; db_xref "GenBank:XP_072929195.1"; gbkey "CDS"; gene "LOC140742246"; product "lachesin-like isoform X1"; protein_id "XP_072929195.1"; exon_number "1";
NW_027332213.1	Gnomon	stop_codon	8954949	8954951	.	-	0	gene_id "LOC140742246"; transcript_id "XM_073073094.1"; db_xref "GeneID:140742246"; db_xref "GenBank:XP_072929195.1"; gbkey "CDS"; gene "LOC140742246"; product "lachesin-like isoform X1"; protein_id "XP_072929195.1"; exon_number "11";
NW_027332213.1	Gnomon	transcript	8952812	8994984	.	-	.	gene_id "LOC140742246"; transcript_id "XM_073073096.1"; db_xref "GeneID:140742246"; db_xref "GenBank:XM_073073096.1"; experiment "COORDINATES: polyA evidence [ECO:0006239]"; gbkey "mRNA"; gene "LOC140742246"; model_evidence "Supporting evidence includes similarity to: 13 Proteins"; product "lachesin-like, transcript variant X3"; transcript_biotype "mRNA";
NW_027332213.1	Gnomon	exon	8994717	8994984	.	-	.	gene_id "LOC140742246"; transcript_id "XM_073073096.1"; db_xref "GeneID:140742246"; db_xref "GenBank:XM_073073096.1"; experiment "COORDINATES: polyA evidence [ECO:0006239]"; gene "LOC140742246"; model_evidence "Supporting evidence includes similarity to: 13 Proteins"; product "lachesin-like, transcript variant X3"; transcript_biotype "mRNA"; exon_number "1";
NW_027332213.1	Gnomon	exon	8971791	8971850	.	-	.	gene_id "LOC140742246"; transcript_id "XM_073073096.1"; db_xref "GeneID:140742246"; db_xref "GenBank:XM_073073096.1"; experiment "COORDINATES: polyA evidence [ECO:0006239]"; gene "LOC140742246"; model_evidence "Supporting evidence includes similarity to: 13 Proteins"; product "lachesin-like, transcript variant X3"; transcript_biotype "mRNA"; exon_number "2";
NW_027332213.1	Gnomon	exon	8968064	8968167	.	-	.	gene_id "LOC140742246"; transcript_id "XM_073073096.1"; db_xref "GeneID:140742246"; db_xref "GenBank:XM_073073096.1"; experiment "COORDINATES: polyA evidence [ECO:0006239]"; gene "LOC140742246"; model_evidence "Supporting evidence includes similarity to: 13 Proteins"; product "lachesin-like, transcript variant X3"; transcript_biotype "mRNA"; exon_number "3";
NW_027332213.1	Gnomon	exon	8967224	8967431	.	-	.	gene_id "LOC140742246"; transcript_id "XM_073073096.1"; db_xref "GeneID:140742246"; db_xref "GenBank:XM_073073096.1"; experiment "COORDINATES: polyA evidence [ECO:0006239]"; gene "LOC140742246"; model_evidence "Supporting evidence includes similarity to: 13 Proteins"; product "lachesin-like, transcript variant X3"; transcript_biotype "mRNA"; exon_number "4";
NW_027332213.1	Gnomon	exon	8966179	8966334	.	-	.	gene_id "LOC140742246"; transcript_id "XM_073073096.1"; db_xref "GeneID:140742246"; db_xref "GenBank:XM_073073096.1"; experiment "COORDINATES: polyA evidence [ECO:0006239]"; gene "LOC140742246"; model_evidence "Supporting evidence includes similarity to: 13 Proteins"; product "lachesin-like, transcript variant X3"; transcript_biotype "mRNA"; exon_number "5";
NW_027332213.1	Gnomon	exon	8962992	8963120	.	-	.	gene_id "LOC140742246"; transcript_id "XM_073073096.1"; db_xref "GeneID:140742246"; db_xref "GenBank:XM_073073096.1"; experiment "COORDINATES: polyA evidence [ECO:0006239]"; gene "LOC140742246"; model_evidence "Supporting evidence includes similarity to: 13 Proteins"; product "lachesin-like, transcript variant X3"; transcript_biotype "mRNA"; exon_number "6";
NW_027332213.1	Gnomon	exon	8960614	8960751	.	-	.	gene_id "LOC140742246"; transcript_id "XM_073073096.1"; db_xref "GeneID:140742246"; db_xref "GenBank:XM_073073096.1"; experiment "COORDINATES: polyA evidence [ECO:0006239]"; gene "LOC140742246"; model_evidence "Supporting evidence includes similarity to: 13 Proteins"; product "lachesin-like, transcript variant X3"; transcript_biotype "mRNA"; exon_number "7";
NW_027332213.1	Gnomon	exon	8958004	8958153	.	-	.	gene_id "LOC140742246"; transcript_id "XM_073073096.1"; db_xref "GeneID:140742246"; db_xref "GenBank:XM_073073096.1"; experiment "COORDINATES: polyA evidence [ECO:0006239]"; gene "LOC140742246"; model_evidence "Supporting evidence includes similarity to: 13 Proteins"; product "lachesin-like, transcript variant X3"; transcript_biotype "mRNA"; exon_number "8";
NW_027332213.1	Gnomon	exon	8956703	8956777	.	-	.	gene_id "LOC140742246"; transcript_id "XM_073073096.1"; db_xref "GeneID:140742246"; db_xref "GenBank:XM_073073096.1"; experiment "COORDINATES: polyA evidence [ECO:0006239]"; gene "LOC140742246"; model_evidence "Supporting evidence includes similarity to: 13 Proteins"; product "lachesin-like, transcript variant X3"; transcript_biotype "mRNA"; exon_number "9";
NW_027332213.1	Gnomon	exon	8956179	8956265	.	-	.	gene_id "LOC140742246"; transcript_id "XM_073073096.1"; db_xref "GeneID:140742246"; db_xref "GenBank:XM_073073096.1"; experiment "COORDINATES: polyA evidence [ECO:0006239]"; gene "LOC140742246"; model_evidence "Supporting evidence includes similarity to: 13 Proteins"; product "lachesin-like, transcript variant X3"; transcript_biotype "mRNA"; exon_number "10";
NW_027332213.1	Gnomon	exon	8952812	8955121	.	-	.	gene_id "LOC140742246"; transcript_id "XM_073073096.1"; db_xref "GeneID:140742246"; db_xref "GenBank:XM_073073096.1"; experiment "COORDINATES: polyA evidence [ECO:0006239]"; gene "LOC140742246"; model_evidence "Supporting evidence includes similarity to: 13 Proteins"; product "lachesin-like, transcript variant X3"; transcript_biotype "mRNA"; exon_number "11";
NW_027332213.1	Gnomon	CDS	8994717	8994786	.	-	0	gene_id "LOC140742246"; transcript_id "XM_073073096.1"; db_xref "GeneID:140742246"; db_xref "GenBank:XP_072929197.1"; gbkey "CDS"; gene "LOC140742246"; product "lachesin-like isoform X3"; protein_id "XP_072929197.1"; exon_number "1";
NW_027332213.1	Gnomon	CDS	8971791	8971850	.	-	2	gene_id "LOC140742246"; transcript_id "XM_073073096.1"; db_xref "GeneID:140742246"; db_xref "GenBank:XP_072929197.1"; gbkey "CDS"; gene "LOC140742246"; product "lachesin-like isoform X3"; protein_id "XP_072929197.1"; exon_number "2";
NW_027332213.1	Gnomon	CDS	8968064	8968167	.	-	2	gene_id "LOC140742246"; transcript_id "XM_073073096.1"; db_xref "GeneID:140742246"; db_xref "GenBank:XP_072929197.1"; gbkey "CDS"; gene "LOC140742246"; product "lachesin-like isoform X3"; protein_id "XP_072929197.1"; exon_number "3";
NW_027332213.1	Gnomon	CDS	8967224	8967431	.	-	0	gene_id "LOC140742246"; transcript_id "XM_073073096.1"; db_xref "GeneID:140742246"; db_xref "GenBank:XP_072929197.1"; gbkey "CDS"; gene "LOC140742246"; product "lachesin-like isoform X3"; protein_id "XP_072929197.1"; exon_number "4";
NW_027332213.1	Gnomon	CDS	8966179	8966334	.	-	2	gene_id "LOC140742246"; transcript_id "XM_073073096.1"; db_xref "GeneID:140742246"; db_xref "GenBank:XP_072929197.1"; gbkey "CDS"; gene "LOC140742246"; product "lachesin-like isoform X3"; protein_id "XP_072929197.1"; exon_number "5";
NW_027332213.1	Gnomon	CDS	8962992	8963120	.	-	2	gene_id "LOC140742246"; transcript_id "XM_073073096.1"; db_xref "GeneID:140742246"; db_xref "GenBank:XP_072929197.1"; gbkey "CDS"; gene "LOC140742246"; product "lachesin-like isoform X3"; protein_id "XP_072929197.1"; exon_number "6";
NW_027332213.1	Gnomon	CDS	8960614	8960751	.	-	2	gene_id "LOC140742246"; transcript_id "XM_073073096.1"; db_xref "GeneID:140742246"; db_xref "GenBank:XP_072929197.1"; gbkey "CDS"; gene "LOC140742246"; product "lachesin-like isoform X3"; protein_id "XP_072929197.1"; exon_number "7";
NW_027332213.1	Gnomon	CDS	8958004	8958153	.	-	2	gene_id "LOC140742246"; transcript_id "XM_073073096.1"; db_xref "GeneID:140742246"; db_xref "GenBank:XP_072929197.1"; gbkey "CDS"; gene "LOC140742246"; product "lachesin-like isoform X3"; protein_id "XP_072929197.1"; exon_number "8";
NW_027332213.1	Gnomon	CDS	8956703	8956777	.	-	2	gene_id "LOC140742246"; transcript_id "XM_073073096.1"; db_xref "GeneID:140742246"; db_xref "GenBank:XP_072929197.1"; gbkey "CDS"; gene "LOC140742246"; product "lachesin-like isoform X3"; protein_id "XP_072929197.1"; exon_number "9";
NW_027332213.1	Gnomon	CDS	8956179	8956265	.	-	2	gene_id "LOC140742246"; transcript_id "XM_073073096.1"; db_xref "GeneID:140742246"; db_xref "GenBank:XP_072929197.1"; gbkey "CDS"; gene "LOC140742246"; product "lachesin-like isoform X3"; protein_id "XP_072929197.1"; exon_number "10";
NW_027332213.1	Gnomon	CDS	8954952	8955121	.	-	2	gene_id "LOC140742246"; transcript_id "XM_073073096.1"; db_xref "GeneID:140742246"; db_xref "GenBank:XP_072929197.1"; gbkey "CDS"; gene "LOC140742246"; product "lachesin-like isoform X3"; protein_id "XP_072929197.1"; exon_number "11";
NW_027332213.1	Gnomon	start_codon	8994784	8994786	.	-	0	gene_id "LOC140742246"; transcript_id "XM_073073096.1"; db_xref "GeneID:140742246"; db_xref "GenBank:XP_072929197.1"; gbkey "CDS"; gene "LOC140742246"; product "lachesin-like isoform X3"; protein_id "XP_072929197.1"; exon_number "1";
NW_027332213.1	Gnomon	stop_codon	8954949	8954951	.	-	0	gene_id "LOC140742246"; transcript_id "XM_073073096.1"; db_xref "GeneID:140742246"; db_xref "GenBank:XP_072929197.1"; gbkey "CDS"; gene "LOC140742246"; product "lachesin-like isoform X3"; protein_id "XP_072929197.1"; exon_number "11";
NW_027332213.1	Gnomon	gene	9035739	9326533	.	+	.	gene_id "LOC140742254"; transcript_id ""; db_xref "GeneID:140742254"; description "uncharacterized LOC140742254"; gbkey "Gene"; gene "LOC140742254"; gene_biotype "lncRNA";
NW_027332213.1	Gnomon	transcript	9035739	9326533	.	+	.	gene_id "LOC140742254"; transcript_id "XR_012102260.1"; db_xref "GeneID:140742254"; db_xref "GenBank:XR_012102260.1"; experiment "COORDINATES: polyA evidence [ECO:0006239]"; gbkey "ncRNA"; gene "LOC140742254"; product "uncharacterized lncRNA"; transcript_biotype "lnc_RNA";
NW_027332213.1	Gnomon	exon	9035739	9036046	.	+	.	gene_id "LOC140742254"; transcript_id "XR_012102260.1"; db_xref "GeneID:140742254"; db_xref "GenBank:XR_012102260.1"; experiment "COORDINATES: polyA evidence [ECO:0006239]"; gene "LOC140742254"; product "uncharacterized lncRNA"; transcript_biotype "lnc_RNA"; exon_number "1";
NW_027332213.1	Gnomon	exon	9325390	9326533	.	+	.	gene_id "LOC140742254"; transcript_id "XR_012102260.1"; db_xref "GeneID:140742254"; db_xref "GenBank:XR_012102260.1"; experiment "COORDINATES: polyA evidence [ECO:0006239]"; gene "LOC140742254"; product "uncharacterized lncRNA"; transcript_biotype "lnc_RNA"; exon_number "2";
NW_027332213.1	Gnomon	gene	9150179	9190170	.	+	.	gene_id "LOC140757760"; transcript_id ""; db_xref "GeneID:140757760"; description "neurotrimin-like"; gbkey "Gene"; gene "LOC140757760"; gene_biotype "protein_coding";
NW_027332213.1	Gnomon	transcript	9150179	9190170	.	+	.	gene_id "LOC140757760"; transcript_id "XM_073093637.1"; db_xref "GeneID:140757760"; db_xref "GenBank:XM_073093637.1"; gbkey "mRNA"; gene "LOC140757760"; model_evidence "Supporting evidence includes similarity to: 6 Proteins"; product "neurotrimin-like"; transcript_biotype "mRNA";
NW_027332213.1	Gnomon	exon	9150179	9150516	.	+	.	gene_id "LOC140757760"; transcript_id "XM_073093637.1"; db_xref "GeneID:140757760"; db_xref "GenBank:XM_073093637.1"; gene "LOC140757760"; model_evidence "Supporting evidence includes similarity to: 6 Proteins"; product "neurotrimin-like"; transcript_biotype "mRNA"; exon_number "1";
NW_027332213.1	Gnomon	exon	9176297	9176400	.	+	.	gene_id "LOC140757760"; transcript_id "XM_073093637.1"; db_xref "GeneID:140757760"; db_xref "GenBank:XM_073093637.1"; gene "LOC140757760"; model_evidence "Supporting evidence includes similarity to: 6 Proteins"; product "neurotrimin-like"; transcript_biotype "mRNA"; exon_number "2";
NW_027332213.1	Gnomon	exon	9179715	9179922	.	+	.	gene_id "LOC140757760"; transcript_id "XM_073093637.1"; db_xref "GeneID:140757760"; db_xref "GenBank:XM_073093637.1"; gene "LOC140757760"; model_evidence "Supporting evidence includes similarity to: 6 Proteins"; product "neurotrimin-like"; transcript_biotype "mRNA"; exon_number "3";
NW_027332213.1	Gnomon	exon	9181589	9181744	.	+	.	gene_id "LOC140757760"; transcript_id "XM_073093637.1"; db_xref "GeneID:140757760"; db_xref "GenBank:XM_073093637.1"; gene "LOC140757760"; model_evidence "Supporting evidence includes similarity to: 6 Proteins"; product "neurotrimin-like"; transcript_biotype "mRNA"; exon_number "4";
NW_027332213.1	Gnomon	exon	9182946	9183074	.	+	.	gene_id "LOC140757760"; transcript_id "XM_073093637.1"; db_xref "GeneID:140757760"; db_xref "GenBank:XM_073093637.1"; gene "LOC140757760"; model_evidence "Supporting evidence includes similarity to: 6 Proteins"; product "neurotrimin-like"; transcript_biotype "mRNA"; exon_number "5";
NW_027332213.1	Gnomon	exon	9184460	9184597	.	+	.	gene_id "LOC140757760"; transcript_id "XM_073093637.1"; db_xref "GeneID:140757760"; db_xref "GenBank:XM_073093637.1"; gene "LOC140757760"; model_evidence "Supporting evidence includes similarity to: 6 Proteins"; product "neurotrimin-like"; transcript_biotype "mRNA"; exon_number "6";
NW_027332213.1	Gnomon	exon	9185036	9185185	.	+	.	gene_id "LOC140757760"; transcript_id "XM_073093637.1"; db_xref "GeneID:140757760"; db_xref "GenBank:XM_073093637.1"; gene "LOC140757760"; model_evidence "Supporting evidence includes similarity to: 6 Proteins"; product "neurotrimin-like"; transcript_biotype "mRNA"; exon_number "7";
NW_027332213.1	Gnomon	exon	9185662	9185730	.	+	.	gene_id "LOC140757760"; transcript_id "XM_073093637.1"; db_xref "GeneID:140757760"; db_xref "GenBank:XM_073093637.1"; gene "LOC140757760"; model_evidence "Supporting evidence includes similarity to: 6 Proteins"; product "neurotrimin-like"; transcript_biotype "mRNA"; exon_number "8";
NW_027332213.1	Gnomon	exon	9187104	9187187	.	+	.	gene_id "LOC140757760"; transcript_id "XM_073093637.1"; db_xref "GeneID:140757760"; db_xref "GenBank:XM_073093637.1"; gene "LOC140757760"; model_evidence "Supporting evidence includes similarity to: 6 Proteins"; product "neurotrimin-like"; transcript_biotype "mRNA"; exon_number "9";
NW_027332213.1	Gnomon	exon	9190024	9190170	.	+	.	gene_id "LOC140757760"; transcript_id "XM_073093637.1"; db_xref "GeneID:140757760"; db_xref "GenBank:XM_073093637.1"; gene "LOC140757760"; model_evidence "Supporting evidence includes similarity to: 6 Proteins"; product "neurotrimin-like"; transcript_biotype "mRNA"; exon_number "10";
NW_027332213.1	Gnomon	CDS	9150438	9150516	.	+	0	gene_id "LOC140757760"; transcript_id "XM_073093637.1"; db_xref "GeneID:140757760"; db_xref "GenBank:XP_072949738.1"; gbkey "CDS"; gene "LOC140757760"; product "neurotrimin-like"; protein_id "XP_072949738.1"; exon_number "1";
NW_027332213.1	Gnomon	CDS	9176297	9176400	.	+	2	gene_id "LOC140757760"; transcript_id "XM_073093637.1"; db_xref "GeneID:140757760"; db_xref "GenBank:XP_072949738.1"; gbkey "CDS"; gene "LOC140757760"; product "neurotrimin-like"; protein_id "XP_072949738.1"; exon_number "2";
NW_027332213.1	Gnomon	CDS	9179715	9179922	.	+	0	gene_id "LOC140757760"; transcript_id "XM_073093637.1"; db_xref "GeneID:140757760"; db_xref "GenBank:XP_072949738.1"; gbkey "CDS"; gene "LOC140757760"; product "neurotrimin-like"; protein_id "XP_072949738.1"; exon_number "3";
NW_027332213.1	Gnomon	CDS	9181589	9181744	.	+	2	gene_id "LOC140757760"; transcript_id "XM_073093637.1"; db_xref "GeneID:140757760"; db_xref "GenBank:XP_072949738.1"; gbkey "CDS"; gene "LOC140757760"; product "neurotrimin-like"; protein_id "XP_072949738.1"; exon_number "4";
NW_027332213.1	Gnomon	CDS	9182946	9183074	.	+	2	gene_id "LOC140757760"; transcript_id "XM_073093637.1"; db_xref "GeneID:140757760"; db_xref "GenBank:XP_072949738.1"; gbkey "CDS"; gene "LOC140757760"; product "neurotrimin-like"; protein_id "XP_072949738.1"; exon_number "5";
NW_027332213.1	Gnomon	CDS	9184460	9184597	.	+	2	gene_id "LOC140757760"; transcript_id "XM_073093637.1"; db_xref "GeneID:140757760"; db_xref "GenBank:XP_072949738.1"; gbkey "CDS"; gene "LOC140757760"; product "neurotrimin-like"; protein_id "XP_072949738.1"; exon_number "6";
NW_027332213.1	Gnomon	CDS	9185036	9185185	.	+	2	gene_id "LOC140757760"; transcript_id "XM_073093637.1"; db_xref "GeneID:140757760"; db_xref "GenBank:XP_072949738.1"; gbkey "CDS"; gene "LOC140757760"; product "neurotrimin-like"; protein_id "XP_072949738.1"; exon_number "7";
NW_027332213.1	Gnomon	CDS	9185662	9185730	.	+	2	gene_id "LOC140757760"; transcript_id "XM_073093637.1"; db_xref "GeneID:140757760"; db_xref "GenBank:XP_072949738.1"; gbkey "CDS"; gene "LOC140757760"; product "neurotrimin-like"; protein_id "XP_072949738.1"; exon_number "8";
NW_027332213.1	Gnomon	CDS	9187104	9187187	.	+	2	gene_id "LOC140757760"; transcript_id "XM_073093637.1"; db_xref "GeneID:140757760"; db_xref "GenBank:XP_072949738.1"; gbkey "CDS"; gene "LOC140757760"; product "neurotrimin-like"; protein_id "XP_072949738.1"; exon_number "9";
NW_027332213.1	Gnomon	CDS	9190024	9190103	.	+	2	gene_id "LOC140757760"; transcript_id "XM_073093637.1"; db_xref "GeneID:140757760"; db_xref "GenBank:XP_072949738.1"; gbkey "CDS"; gene "LOC140757760"; product "neurotrimin-like"; protein_id "XP_072949738.1"; exon_number "10";
NW_027332213.1	Gnomon	start_codon	9150438	9150440	.	+	0	gene_id "LOC140757760"; transcript_id "XM_073093637.1"; db_xref "GeneID:140757760"; db_xref "GenBank:XP_072949738.1"; gbkey "CDS"; gene "LOC140757760"; product "neurotrimin-like"; protein_id "XP_072949738.1"; exon_number "1";
NW_027332213.1	Gnomon	stop_codon	9190104	9190106	.	+	0	gene_id "LOC140757760"; transcript_id "XM_073093637.1"; db_xref "GeneID:140757760"; db_xref "GenBank:XP_072949738.1"; gbkey "CDS"; gene "LOC140757760"; product "neurotrimin-like"; protein_id "XP_072949738.1"; exon_number "10";
NW_027332213.1	Gnomon	gene	9206688	9212577	.	+	.	gene_id "LOC140742248"; transcript_id ""; db_xref "GeneID:140742248"; description "uncharacterized LOC140742248"; gbkey "Gene"; gene "LOC140742248"; gene_biotype "lncRNA";
NW_027332213.1	Gnomon	transcript	9206688	9212577	.	+	.	gene_id "LOC140742248"; transcript_id "XR_012102257.1"; db_xref "GeneID:140742248"; db_xref "GenBank:XR_012102257.1"; experiment "COORDINATES: polyA evidence [ECO:0006239]"; gbkey "ncRNA"; gene "LOC140742248"; product "uncharacterized lncRNA"; transcript_biotype "lnc_RNA";
NW_027332213.1	Gnomon	exon	9206688	9210157	.	+	.	gene_id "LOC140742248"; transcript_id "XR_012102257.1"; db_xref "GeneID:140742248"; db_xref "GenBank:XR_012102257.1"; experiment "COORDINATES: polyA evidence [ECO:0006239]"; gene "LOC140742248"; product "uncharacterized lncRNA"; transcript_biotype "lnc_RNA"; exon_number "1";
NW_027332213.1	Gnomon	exon	9210251	9212031	.	+	.	gene_id "LOC140742248"; transcript_id "XR_012102257.1"; db_xref "GeneID:140742248"; db_xref "GenBank:XR_012102257.1"; experiment "COORDINATES: polyA evidence [ECO:0006239]"; gene "LOC140742248"; product "uncharacterized lncRNA"; transcript_biotype "lnc_RNA"; exon_number "2";
NW_027332213.1	Gnomon	exon	9212372	9212577	.	+	.	gene_id "LOC140742248"; transcript_id "XR_012102257.1"; db_xref "GeneID:140742248"; db_xref "GenBank:XR_012102257.1"; experiment "COORDINATES: polyA evidence [ECO:0006239]"; gene "LOC140742248"; product "uncharacterized lncRNA"; transcript_biotype "lnc_RNA"; exon_number "3";
NW_027332213.1	Gnomon	gene	9216710	9222612	.	+	.	gene_id "LOC140742249"; transcript_id ""; db_xref "GeneID:140742249"; description "uncharacterized LOC140742249"; gbkey "Gene"; gene "LOC140742249"; gene_biotype "lncRNA";
NW_027332213.1	Gnomon	transcript	9216710	9222612	.	+	.	gene_id "LOC140742249"; transcript_id "XR_012102258.1"; db_xref "GeneID:140742249"; db_xref "GenBank:XR_012102258.1"; experiment "COORDINATES: polyA evidence [ECO:0006239]"; gbkey "ncRNA"; gene "LOC140742249"; product "uncharacterized lncRNA"; transcript_biotype "lnc_RNA";
NW_027332213.1	Gnomon	exon	9216710	9220192	.	+	.	gene_id "LOC140742249"; transcript_id "XR_012102258.1"; db_xref "GeneID:140742249"; db_xref "GenBank:XR_012102258.1"; experiment "COORDINATES: polyA evidence [ECO:0006239]"; gene "LOC140742249"; product "uncharacterized lncRNA"; transcript_biotype "lnc_RNA"; exon_number "1";
NW_027332213.1	Gnomon	exon	9220286	9222066	.	+	.	gene_id "LOC140742249"; transcript_id "XR_012102258.1"; db_xref "GeneID:140742249"; db_xref "GenBank:XR_012102258.1"; experiment "COORDINATES: polyA evidence [ECO:0006239]"; gene "LOC140742249"; product "uncharacterized lncRNA"; transcript_biotype "lnc_RNA"; exon_number "2";
NW_027332213.1	Gnomon	exon	9222407	9222612	.	+	.	gene_id "LOC140742249"; transcript_id "XR_012102258.1"; db_xref "GeneID:140742249"; db_xref "GenBank:XR_012102258.1"; experiment "COORDINATES: polyA evidence [ECO:0006239]"; gene "LOC140742249"; product "uncharacterized lncRNA"; transcript_biotype "lnc_RNA"; exon_number "3";
NW_027332213.1	Gnomon	gene	9226668	9232560	.	-	.	gene_id "LOC140742251"; transcript_id ""; db_xref "GeneID:140742251"; description "uncharacterized LOC140742251"; gbkey "Gene"; gene "LOC140742251"; gene_biotype "lncRNA";
NW_027332213.1	Gnomon	transcript	9226668	9232560	.	-	.	gene_id "LOC140742251"; transcript_id "XR_012102259.1"; db_xref "GeneID:140742251"; db_xref "GenBank:XR_012102259.1"; experiment "COORDINATES: polyA evidence [ECO:0006239]"; gbkey "ncRNA"; gene "LOC140742251"; product "uncharacterized lncRNA"; transcript_biotype "lnc_RNA";
NW_027332213.1	Gnomon	exon	9229088	9232560	.	-	.	gene_id "LOC140742251"; transcript_id "XR_012102259.1"; db_xref "GeneID:140742251"; db_xref "GenBank:XR_012102259.1"; experiment "COORDINATES: polyA evidence [ECO:0006239]"; gene "LOC140742251"; product "uncharacterized lncRNA"; transcript_biotype "lnc_RNA"; exon_number "1";
NW_027332213.1	Gnomon	exon	9227214	9228994	.	-	.	gene_id "LOC140742251"; transcript_id "XR_012102259.1"; db_xref "GeneID:140742251"; db_xref "GenBank:XR_012102259.1"; experiment "COORDINATES: polyA evidence [ECO:0006239]"; gene "LOC140742251"; product "uncharacterized lncRNA"; transcript_biotype "lnc_RNA"; exon_number "2";
NW_027332213.1	Gnomon	exon	9226668	9226873	.	-	.	gene_id "LOC140742251"; transcript_id "XR_012102259.1"; db_xref "GeneID:140742251"; db_xref "GenBank:XR_012102259.1"; experiment "COORDINATES: polyA evidence [ECO:0006239]"; gene "LOC140742251"; product "uncharacterized lncRNA"; transcript_biotype "lnc_RNA"; exon_number "3";
NW_027332213.1	Gnomon	gene	9301192	9305357	.	-	.	gene_id "LOC140757815"; transcript_id ""; db_xref "GeneID:140757815"; description "uncharacterized LOC140757815"; gbkey "Gene"; gene "LOC140757815"; gene_biotype "protein_coding";
NW_027332213.1	Gnomon	transcript	9301192	9305357	.	-	.	gene_id "LOC140757815"; transcript_id "XM_073093686.1"; db_xref "GeneID:140757815"; db_xref "GenBank:XM_073093686.1"; gbkey "mRNA"; gene "LOC140757815"; model_evidence "Supporting evidence includes similarity to: 3 Proteins"; product "uncharacterized protein"; transcript_biotype "mRNA";
NW_027332213.1	Gnomon	exon	9304964	9305357	.	-	.	gene_id "LOC140757815"; transcript_id "XM_073093686.1"; db_xref "GeneID:140757815"; db_xref "GenBank:XM_073093686.1"; gene "LOC140757815"; model_evidence "Supporting evidence includes similarity to: 3 Proteins"; product "uncharacterized protein"; transcript_biotype "mRNA"; exon_number "1";
NW_027332213.1	Gnomon	exon	9304533	9304875	.	-	.	gene_id "LOC140757815"; transcript_id "XM_073093686.1"; db_xref "GeneID:140757815"; db_xref "GenBank:XM_073093686.1"; gene "LOC140757815"; model_evidence "Supporting evidence includes similarity to: 3 Proteins"; product "uncharacterized protein"; transcript_biotype "mRNA"; exon_number "2";
NW_027332213.1	Gnomon	exon	9303407	9303619	.	-	.	gene_id "LOC140757815"; transcript_id "XM_073093686.1"; db_xref "GeneID:140757815"; db_xref "GenBank:XM_073093686.1"; gene "LOC140757815"; model_evidence "Supporting evidence includes similarity to: 3 Proteins"; product "uncharacterized protein"; transcript_biotype "mRNA"; exon_number "3";
NW_027332213.1	Gnomon	exon	9303000	9303162	.	-	.	gene_id "LOC140757815"; transcript_id "XM_073093686.1"; db_xref "GeneID:140757815"; db_xref "GenBank:XM_073093686.1"; gene "LOC140757815"; model_evidence "Supporting evidence includes similarity to: 3 Proteins"; product "uncharacterized protein"; transcript_biotype "mRNA"; exon_number "4";
NW_027332213.1	Gnomon	exon	9301845	9301975	.	-	.	gene_id "LOC140757815"; transcript_id "XM_073093686.1"; db_xref "GeneID:140757815"; db_xref "GenBank:XM_073093686.1"; gene "LOC140757815"; model_evidence "Supporting evidence includes similarity to: 3 Proteins"; product "uncharacterized protein"; transcript_biotype "mRNA"; exon_number "5";
NW_027332213.1	Gnomon	exon	9301192	9301281	.	-	.	gene_id "LOC140757815"; transcript_id "XM_073093686.1"; db_xref "GeneID:140757815"; db_xref "GenBank:XM_073093686.1"; gene "LOC140757815"; model_evidence "Supporting evidence includes similarity to: 3 Proteins"; product "uncharacterized protein"; transcript_biotype "mRNA"; exon_number "6";
NW_027332213.1	Gnomon	CDS	9304964	9305211	.	-	0	gene_id "LOC140757815"; transcript_id "XM_073093686.1"; db_xref "GeneID:140757815"; db_xref "GenBank:XP_072949787.1"; gbkey "CDS"; gene "LOC140757815"; product "uncharacterized protein"; protein_id "XP_072949787.1"; exon_number "1";
NW_027332213.1	Gnomon	CDS	9304533	9304875	.	-	1	gene_id "LOC140757815"; transcript_id "XM_073093686.1"; db_xref "GeneID:140757815"; db_xref "GenBank:XP_072949787.1"; gbkey "CDS"; gene "LOC140757815"; product "uncharacterized protein"; protein_id "XP_072949787.1"; exon_number "2";
NW_027332213.1	Gnomon	CDS	9303407	9303619	.	-	0	gene_id "LOC140757815"; transcript_id "XM_073093686.1"; db_xref "GeneID:140757815"; db_xref "GenBank:XP_072949787.1"; gbkey "CDS"; gene "LOC140757815"; product "uncharacterized protein"; protein_id "XP_072949787.1"; exon_number "3";
NW_027332213.1	Gnomon	CDS	9303000	9303162	.	-	0	gene_id "LOC140757815"; transcript_id "XM_073093686.1"; db_xref "GeneID:140757815"; db_xref "GenBank:XP_072949787.1"; gbkey "CDS"; gene "LOC140757815"; product "uncharacterized protein"; protein_id "XP_072949787.1"; exon_number "4";
NW_027332213.1	Gnomon	CDS	9301845	9301975	.	-	2	gene_id "LOC140757815"; transcript_id "XM_073093686.1"; db_xref "GeneID:140757815"; db_xref "GenBank:XP_072949787.1"; gbkey "CDS"; gene "LOC140757815"; product "uncharacterized protein"; protein_id "XP_072949787.1"; exon_number "5";
NW_027332213.1	Gnomon	CDS	9301195	9301281	.	-	0	gene_id "LOC140757815"; transcript_id "XM_073093686.1"; db_xref "GeneID:140757815"; db_xref "GenBank:XP_072949787.1"; gbkey "CDS"; gene "LOC140757815"; product "uncharacterized protein"; protein_id "XP_072949787.1"; exon_number "6";
NW_027332213.1	Gnomon	start_codon	9305209	9305211	.	-	0	gene_id "LOC140757815"; transcript_id "XM_073093686.1"; db_xref "GeneID:140757815"; db_xref "GenBank:XP_072949787.1"; gbkey "CDS"; gene "LOC140757815"; product "uncharacterized protein"; protein_id "XP_072949787.1"; exon_number "1";
NW_027332213.1	Gnomon	stop_codon	9301192	9301194	.	-	0	gene_id "LOC140757815"; transcript_id "XM_073093686.1"; db_xref "GeneID:140757815"; db_xref "GenBank:XP_072949787.1"; gbkey "CDS"; gene "LOC140757815"; product "uncharacterized protein"; protein_id "XP_072949787.1"; exon_number "6";
NW_027332213.1	Gnomon	gene	9305694	9326533	.	+	.	gene_id "LOC140742252"; transcript_id ""; db_xref "GeneID:140742252"; description "RUN and FYVE domain-containing protein 2-like"; gbkey "Gene"; gene "LOC140742252"; gene_biotype "protein_coding";
NW_027332213.1	Gnomon	transcript	9305694	9326533	.	+	.	gene_id "LOC140742252"; transcript_id "XM_073073100.1"; db_xref "GeneID:140742252"; db_xref "GenBank:XM_073073100.1"; experiment "COORDINATES: polyA evidence [ECO:0006239]"; gbkey "mRNA"; gene "LOC140742252"; model_evidence "Supporting evidence includes similarity to: 3 Proteins"; product "RUN and FYVE domain-containing protein 2-like, transcript variant X2"; transcript_biotype "mRNA";
NW_027332213.1	Gnomon	exon	9305694	9305994	.	+	.	gene_id "LOC140742252"; transcript_id "XM_073073100.1"; db_xref "GeneID:140742252"; db_xref "GenBank:XM_073073100.1"; experiment "COORDINATES: polyA evidence [ECO:0006239]"; gene "LOC140742252"; model_evidence "Supporting evidence includes similarity to: 3 Proteins"; product "RUN and FYVE domain-containing protein 2-like, transcript variant X2"; transcript_biotype "mRNA"; exon_number "1";
NW_027332213.1	Gnomon	exon	9309045	9309223	.	+	.	gene_id "LOC140742252"; transcript_id "XM_073073100.1"; db_xref "GeneID:140742252"; db_xref "GenBank:XM_073073100.1"; experiment "COORDINATES: polyA evidence [ECO:0006239]"; gene "LOC140742252"; model_evidence "Supporting evidence includes similarity to: 3 Proteins"; product "RUN and FYVE domain-containing protein 2-like, transcript variant X2"; transcript_biotype "mRNA"; exon_number "2";
NW_027332213.1	Gnomon	exon	9309511	9309620	.	+	.	gene_id "LOC140742252"; transcript_id "XM_073073100.1"; db_xref "GeneID:140742252"; db_xref "GenBank:XM_073073100.1"; experiment "COORDINATES: polyA evidence [ECO:0006239]"; gene "LOC140742252"; model_evidence "Supporting evidence includes similarity to: 3 Proteins"; product "RUN and FYVE domain-containing protein 2-like, transcript variant X2"; transcript_biotype "mRNA"; exon_number "3";
NW_027332213.1	Gnomon	exon	9310517	9310724	.	+	.	gene_id "LOC140742252"; transcript_id "XM_073073100.1"; db_xref "GeneID:140742252"; db_xref "GenBank:XM_073073100.1"; experiment "COORDINATES: polyA evidence [ECO:0006239]"; gene "LOC140742252"; model_evidence "Supporting evidence includes similarity to: 3 Proteins"; product "RUN and FYVE domain-containing protein 2-like, transcript variant X2"; transcript_biotype "mRNA"; exon_number "4";
NW_027332213.1	Gnomon	exon	9311097	9311275	.	+	.	gene_id "LOC140742252"; transcript_id "XM_073073100.1"; db_xref "GeneID:140742252"; db_xref "GenBank:XM_073073100.1"; experiment "COORDINATES: polyA evidence [ECO:0006239]"; gene "LOC140742252"; model_evidence "Supporting evidence includes similarity to: 3 Proteins"; product "RUN and FYVE domain-containing protein 2-like, transcript variant X2"; transcript_biotype "mRNA"; exon_number "5";
NW_027332213.1	Gnomon	exon	9313447	9313583	.	+	.	gene_id "LOC140742252"; transcript_id "XM_073073100.1"; db_xref "GeneID:140742252"; db_xref "GenBank:XM_073073100.1"; experiment "COORDINATES: polyA evidence [ECO:0006239]"; gene "LOC140742252"; model_evidence "Supporting evidence includes similarity to: 3 Proteins"; product "RUN and FYVE domain-containing protein 2-like, transcript variant X2"; transcript_biotype "mRNA"; exon_number "6";
NW_027332213.1	Gnomon	exon	9314414	9314472	.	+	.	gene_id "LOC140742252"; transcript_id "XM_073073100.1"; db_xref "GeneID:140742252"; db_xref "GenBank:XM_073073100.1"; experiment "COORDINATES: polyA evidence [ECO:0006239]"; gene "LOC140742252"; model_evidence "Supporting evidence includes similarity to: 3 Proteins"; product "RUN and FYVE domain-containing protein 2-like, transcript variant X2"; transcript_biotype "mRNA"; exon_number "7";
NW_027332213.1	Gnomon	exon	9314912	9315037	.	+	.	gene_id "LOC140742252"; transcript_id "XM_073073100.1"; db_xref "GeneID:140742252"; db_xref "GenBank:XM_073073100.1"; experiment "COORDINATES: polyA evidence [ECO:0006239]"; gene "LOC140742252"; model_evidence "Supporting evidence includes similarity to: 3 Proteins"; product "RUN and FYVE domain-containing protein 2-like, transcript variant X2"; transcript_biotype "mRNA"; exon_number "8";
NW_027332213.1	Gnomon	exon	9315220	9315360	.	+	.	gene_id "LOC140742252"; transcript_id "XM_073073100.1"; db_xref "GeneID:140742252"; db_xref "GenBank:XM_073073100.1"; experiment "COORDINATES: polyA evidence [ECO:0006239]"; gene "LOC140742252"; model_evidence "Supporting evidence includes similarity to: 3 Proteins"; product "RUN and FYVE domain-containing protein 2-like, transcript variant X2"; transcript_biotype "mRNA"; exon_number "9";
NW_027332213.1	Gnomon	exon	9317168	9317265	.	+	.	gene_id "LOC140742252"; transcript_id "XM_073073100.1"; db_xref "GeneID:140742252"; db_xref "GenBank:XM_073073100.1"; experiment "COORDINATES: polyA evidence [ECO:0006239]"; gene "LOC140742252"; model_evidence "Supporting evidence includes similarity to: 3 Proteins"; product "RUN and FYVE domain-containing protein 2-like, transcript variant X2"; transcript_biotype "mRNA"; exon_number "10";
NW_027332213.1	Gnomon	exon	9319893	9320034	.	+	.	gene_id "LOC140742252"; transcript_id "XM_073073100.1"; db_xref "GeneID:140742252"; db_xref "GenBank:XM_073073100.1"; experiment "COORDINATES: polyA evidence [ECO:0006239]"; gene "LOC140742252"; model_evidence "Supporting evidence includes similarity to: 3 Proteins"; product "RUN and FYVE domain-containing protein 2-like, transcript variant X2"; transcript_biotype "mRNA"; exon_number "11";
NW_027332213.1	Gnomon	exon	9321903	9321977	.	+	.	gene_id "LOC140742252"; transcript_id "XM_073073100.1"; db_xref "GeneID:140742252"; db_xref "GenBank:XM_073073100.1"; experiment "COORDINATES: polyA evidence [ECO:0006239]"; gene "LOC140742252"; model_evidence "Supporting evidence includes similarity to: 3 Proteins"; product "RUN and FYVE domain-containing protein 2-like, transcript variant X2"; transcript_biotype "mRNA"; exon_number "12";
NW_027332213.1	Gnomon	exon	9322356	9322589	.	+	.	gene_id "LOC140742252"; transcript_id "XM_073073100.1"; db_xref "GeneID:140742252"; db_xref "GenBank:XM_073073100.1"; experiment "COORDINATES: polyA evidence [ECO:0006239]"; gene "LOC140742252"; model_evidence "Supporting evidence includes similarity to: 3 Proteins"; product "RUN and FYVE domain-containing protein 2-like, transcript variant X2"; transcript_biotype "mRNA"; exon_number "13";
NW_027332213.1	Gnomon	exon	9323652	9326533	.	+	.	gene_id "LOC140742252"; transcript_id "XM_073073100.1"; db_xref "GeneID:140742252"; db_xref "GenBank:XM_073073100.1"; experiment "COORDINATES: polyA evidence [ECO:0006239]"; gene "LOC140742252"; model_evidence "Supporting evidence includes similarity to: 3 Proteins"; product "RUN and FYVE domain-containing protein 2-like, transcript variant X2"; transcript_biotype "mRNA"; exon_number "14";
NW_027332213.1	Gnomon	CDS	9305832	9305994	.	+	0	gene_id "LOC140742252"; transcript_id "XM_073073100.1"; db_xref "GeneID:140742252"; db_xref "GenBank:XP_072929201.1"; gbkey "CDS"; gene "LOC140742252"; product "RUN and FYVE domain-containing protein 2-like isoform X2"; protein_id "XP_072929201.1"; exon_number "1";
NW_027332213.1	Gnomon	CDS	9309045	9309223	.	+	2	gene_id "LOC140742252"; transcript_id "XM_073073100.1"; db_xref "GeneID:140742252"; db_xref "GenBank:XP_072929201.1"; gbkey "CDS"; gene "LOC140742252"; product "RUN and FYVE domain-containing protein 2-like isoform X2"; protein_id "XP_072929201.1"; exon_number "2";
NW_027332213.1	Gnomon	CDS	9309511	9309620	.	+	0	gene_id "LOC140742252"; transcript_id "XM_073073100.1"; db_xref "GeneID:140742252"; db_xref "GenBank:XP_072929201.1"; gbkey "CDS"; gene "LOC140742252"; product "RUN and FYVE domain-containing protein 2-like isoform X2"; protein_id "XP_072929201.1"; exon_number "3";
NW_027332213.1	Gnomon	CDS	9310517	9310724	.	+	1	gene_id "LOC140742252"; transcript_id "XM_073073100.1"; db_xref "GeneID:140742252"; db_xref "GenBank:XP_072929201.1"; gbkey "CDS"; gene "LOC140742252"; product "RUN and FYVE domain-containing protein 2-like isoform X2"; protein_id "XP_072929201.1"; exon_number "4";
NW_027332213.1	Gnomon	CDS	9311097	9311275	.	+	0	gene_id "LOC140742252"; transcript_id "XM_073073100.1"; db_xref "GeneID:140742252"; db_xref "GenBank:XP_072929201.1"; gbkey "CDS"; gene "LOC140742252"; product "RUN and FYVE domain-containing protein 2-like isoform X2"; protein_id "XP_072929201.1"; exon_number "5";
NW_027332213.1	Gnomon	CDS	9313447	9313583	.	+	1	gene_id "LOC140742252"; transcript_id "XM_073073100.1"; db_xref "GeneID:140742252"; db_xref "GenBank:XP_072929201.1"; gbkey "CDS"; gene "LOC140742252"; product "RUN and FYVE domain-containing protein 2-like isoform X2"; protein_id "XP_072929201.1"; exon_number "6";
NW_027332213.1	Gnomon	CDS	9314414	9314472	.	+	2	gene_id "LOC140742252"; transcript_id "XM_073073100.1"; db_xref "GeneID:140742252"; db_xref "GenBank:XP_072929201.1"; gbkey "CDS"; gene "LOC140742252"; product "RUN and FYVE domain-containing protein 2-like isoform X2"; protein_id "XP_072929201.1"; exon_number "7";
NW_027332213.1	Gnomon	CDS	9314912	9315037	.	+	0	gene_id "LOC140742252"; transcript_id "XM_073073100.1"; db_xref "GeneID:140742252"; db_xref "GenBank:XP_072929201.1"; gbkey "CDS"; gene "LOC140742252"; product "RUN and FYVE domain-containing protein 2-like isoform X2"; protein_id "XP_072929201.1"; exon_number "8";
NW_027332213.1	Gnomon	CDS	9315220	9315360	.	+	0	gene_id "LOC140742252"; transcript_id "XM_073073100.1"; db_xref "GeneID:140742252"; db_xref "GenBank:XP_072929201.1"; gbkey "CDS"; gene "LOC140742252"; product "RUN and FYVE domain-containing protein 2-like isoform X2"; protein_id "XP_072929201.1"; exon_number "9";
NW_027332213.1	Gnomon	CDS	9317168	9317265	.	+	0	gene_id "LOC140742252"; transcript_id "XM_073073100.1"; db_xref "GeneID:140742252"; db_xref "GenBank:XP_072929201.1"; gbkey "CDS"; gene "LOC140742252"; product "RUN and FYVE domain-containing protein 2-like isoform X2"; protein_id "XP_072929201.1"; exon_number "10";
NW_027332213.1	Gnomon	CDS	9319893	9320034	.	+	1	gene_id "LOC140742252"; transcript_id "XM_073073100.1"; db_xref "GeneID:140742252"; db_xref "GenBank:XP_072929201.1"; gbkey "CDS"; gene "LOC140742252"; product "RUN and FYVE domain-containing protein 2-like isoform X2"; protein_id "XP_072929201.1"; exon_number "11";
NW_027332213.1	Gnomon	CDS	9321903	9321977	.	+	0	gene_id "LOC140742252"; transcript_id "XM_073073100.1"; db_xref "GeneID:140742252"; db_xref "GenBank:XP_072929201.1"; gbkey "CDS"; gene "LOC140742252"; product "RUN and FYVE domain-containing protein 2-like isoform X2"; protein_id "XP_072929201.1"; exon_number "12";
NW_027332213.1	Gnomon	CDS	9322356	9322589	.	+	0	gene_id "LOC140742252"; transcript_id "XM_073073100.1"; db_xref "GeneID:140742252"; db_xref "GenBank:XP_072929201.1"; gbkey "CDS"; gene "LOC140742252"; product "RUN and FYVE domain-containing protein 2-like isoform X2"; protein_id "XP_072929201.1"; exon_number "13";
NW_027332213.1	Gnomon	CDS	9323652	9323774	.	+	0	gene_id "LOC140742252"; transcript_id "XM_073073100.1"; db_xref "GeneID:140742252"; db_xref "GenBank:XP_072929201.1"; gbkey "CDS"; gene "LOC140742252"; product "RUN and FYVE domain-containing protein 2-like isoform X2"; protein_id "XP_072929201.1"; exon_number "14";
NW_027332213.1	Gnomon	start_codon	9305832	9305834	.	+	0	gene_id "LOC140742252"; transcript_id "XM_073073100.1"; db_xref "GeneID:140742252"; db_xref "GenBank:XP_072929201.1"; gbkey "CDS"; gene "LOC140742252"; product "RUN and FYVE domain-containing protein 2-like isoform X2"; protein_id "XP_072929201.1"; exon_number "1";
NW_027332213.1	Gnomon	stop_codon	9323775	9323777	.	+	0	gene_id "LOC140742252"; transcript_id "XM_073073100.1"; db_xref "GeneID:140742252"; db_xref "GenBank:XP_072929201.1"; gbkey "CDS"; gene "LOC140742252"; product "RUN and FYVE domain-containing protein 2-like isoform X2"; protein_id "XP_072929201.1"; exon_number "14";
NW_027332213.1	Gnomon	transcript	9308106	9326533	.	+	.	gene_id "LOC140742252"; transcript_id "XM_073073099.1"; db_xref "GeneID:140742252"; db_xref "GenBank:XM_073073099.1"; experiment "COORDINATES: polyA evidence [ECO:0006239]"; gbkey "mRNA"; gene "LOC140742252"; model_evidence "Supporting evidence includes similarity to: 5 Proteins"; product "RUN and FYVE domain-containing protein 2-like, transcript variant X1"; transcript_biotype "mRNA";
NW_027332213.1	Gnomon	exon	9308106	9308784	.	+	.	gene_id "LOC140742252"; transcript_id "XM_073073099.1"; db_xref "GeneID:140742252"; db_xref "GenBank:XM_073073099.1"; experiment "COORDINATES: polyA evidence [ECO:0006239]"; gene "LOC140742252"; model_evidence "Supporting evidence includes similarity to: 5 Proteins"; product "RUN and FYVE domain-containing protein 2-like, transcript variant X1"; transcript_biotype "mRNA"; exon_number "1";
NW_027332213.1	Gnomon	exon	9309045	9309223	.	+	.	gene_id "LOC140742252"; transcript_id "XM_073073099.1"; db_xref "GeneID:140742252"; db_xref "GenBank:XM_073073099.1"; experiment "COORDINATES: polyA evidence [ECO:0006239]"; gene "LOC140742252"; model_evidence "Supporting evidence includes similarity to: 5 Proteins"; product "RUN and FYVE domain-containing protein 2-like, transcript variant X1"; transcript_biotype "mRNA"; exon_number "2";
NW_027332213.1	Gnomon	exon	9309511	9309620	.	+	.	gene_id "LOC140742252"; transcript_id "XM_073073099.1"; db_xref "GeneID:140742252"; db_xref "GenBank:XM_073073099.1"; experiment "COORDINATES: polyA evidence [ECO:0006239]"; gene "LOC140742252"; model_evidence "Supporting evidence includes similarity to: 5 Proteins"; product "RUN and FYVE domain-containing protein 2-like, transcript variant X1"; transcript_biotype "mRNA"; exon_number "3";
NW_027332213.1	Gnomon	exon	9310517	9310724	.	+	.	gene_id "LOC140742252"; transcript_id "XM_073073099.1"; db_xref "GeneID:140742252"; db_xref "GenBank:XM_073073099.1"; experiment "COORDINATES: polyA evidence [ECO:0006239]"; gene "LOC140742252"; model_evidence "Supporting evidence includes similarity to: 5 Proteins"; product "RUN and FYVE domain-containing protein 2-like, transcript variant X1"; transcript_biotype "mRNA"; exon_number "4";
NW_027332213.1	Gnomon	exon	9311097	9311275	.	+	.	gene_id "LOC140742252"; transcript_id "XM_073073099.1"; db_xref "GeneID:140742252"; db_xref "GenBank:XM_073073099.1"; experiment "COORDINATES: polyA evidence [ECO:0006239]"; gene "LOC140742252"; model_evidence "Supporting evidence includes similarity to: 5 Proteins"; product "RUN and FYVE domain-containing protein 2-like, transcript variant X1"; transcript_biotype "mRNA"; exon_number "5";
NW_027332213.1	Gnomon	exon	9313447	9313583	.	+	.	gene_id "LOC140742252"; transcript_id "XM_073073099.1"; db_xref "GeneID:140742252"; db_xref "GenBank:XM_073073099.1"; experiment "COORDINATES: polyA evidence [ECO:0006239]"; gene "LOC140742252"; model_evidence "Supporting evidence includes similarity to: 5 Proteins"; product "RUN and FYVE domain-containing protein 2-like, transcript variant X1"; transcript_biotype "mRNA"; exon_number "6";
NW_027332213.1	Gnomon	exon	9314414	9314472	.	+	.	gene_id "LOC140742252"; transcript_id "XM_073073099.1"; db_xref "GeneID:140742252"; db_xref "GenBank:XM_073073099.1"; experiment "COORDINATES: polyA evidence [ECO:0006239]"; gene "LOC140742252"; model_evidence "Supporting evidence includes similarity to: 5 Proteins"; product "RUN and FYVE domain-containing protein 2-like, transcript variant X1"; transcript_biotype "mRNA"; exon_number "7";
NW_027332213.1	Gnomon	exon	9314912	9315037	.	+	.	gene_id "LOC140742252"; transcript_id "XM_073073099.1"; db_xref "GeneID:140742252"; db_xref "GenBank:XM_073073099.1"; experiment "COORDINATES: polyA evidence [ECO:0006239]"; gene "LOC140742252"; model_evidence "Supporting evidence includes similarity to: 5 Proteins"; product "RUN and FYVE domain-containing protein 2-like, transcript variant X1"; transcript_biotype "mRNA"; exon_number "8";
NW_027332213.1	Gnomon	exon	9315220	9315360	.	+	.	gene_id "LOC140742252"; transcript_id "XM_073073099.1"; db_xref "GeneID:140742252"; db_xref "GenBank:XM_073073099.1"; experiment "COORDINATES: polyA evidence [ECO:0006239]"; gene "LOC140742252"; model_evidence "Supporting evidence includes similarity to: 5 Proteins"; product "RUN and FYVE domain-containing protein 2-like, transcript variant X1"; transcript_biotype "mRNA"; exon_number "9";
NW_027332213.1	Gnomon	exon	9317168	9317265	.	+	.	gene_id "LOC140742252"; transcript_id "XM_073073099.1"; db_xref "GeneID:140742252"; db_xref "GenBank:XM_073073099.1"; experiment "COORDINATES: polyA evidence [ECO:0006239]"; gene "LOC140742252"; model_evidence "Supporting evidence includes similarity to: 5 Proteins"; product "RUN and FYVE domain-containing protein 2-like, transcript variant X1"; transcript_biotype "mRNA"; exon_number "10";
NW_027332213.1	Gnomon	exon	9319893	9320034	.	+	.	gene_id "LOC140742252"; transcript_id "XM_073073099.1"; db_xref "GeneID:140742252"; db_xref "GenBank:XM_073073099.1"; experiment "COORDINATES: polyA evidence [ECO:0006239]"; gene "LOC140742252"; model_evidence "Supporting evidence includes similarity to: 5 Proteins"; product "RUN and FYVE domain-containing protein 2-like, transcript variant X1"; transcript_biotype "mRNA"; exon_number "11";
NW_027332213.1	Gnomon	exon	9321903	9321977	.	+	.	gene_id "LOC140742252"; transcript_id "XM_073073099.1"; db_xref "GeneID:140742252"; db_xref "GenBank:XM_073073099.1"; experiment "COORDINATES: polyA evidence [ECO:0006239]"; gene "LOC140742252"; model_evidence "Supporting evidence includes similarity to: 5 Proteins"; product "RUN and FYVE domain-containing protein 2-like, transcript variant X1"; transcript_biotype "mRNA"; exon_number "12";
NW_027332213.1	Gnomon	exon	9322356	9322589	.	+	.	gene_id "LOC140742252"; transcript_id "XM_073073099.1"; db_xref "GeneID:140742252"; db_xref "GenBank:XM_073073099.1"; experiment "COORDINATES: polyA evidence [ECO:0006239]"; gene "LOC140742252"; model_evidence "Supporting evidence includes similarity to: 5 Proteins"; product "RUN and FYVE domain-containing protein 2-like, transcript variant X1"; transcript_biotype "mRNA"; exon_number "13";
NW_027332213.1	Gnomon	exon	9323652	9326533	.	+	.	gene_id "LOC140742252"; transcript_id "XM_073073099.1"; db_xref "GeneID:140742252"; db_xref "GenBank:XM_073073099.1"; experiment "COORDINATES: polyA evidence [ECO:0006239]"; gene "LOC140742252"; model_evidence "Supporting evidence includes similarity to: 5 Proteins"; product "RUN and FYVE domain-containing protein 2-like, transcript variant X1"; transcript_biotype "mRNA"; exon_number "14";
NW_027332213.1	Gnomon	CDS	9308523	9308784	.	+	0	gene_id "LOC140742252"; transcript_id "XM_073073099.1"; db_xref "GeneID:140742252"; db_xref "GenBank:XP_072929200.1"; gbkey "CDS"; gene "LOC140742252"; product "RUN and FYVE domain-containing protein 2-like isoform X1"; protein_id "XP_072929200.1"; exon_number "1";
NW_027332213.1	Gnomon	CDS	9309045	9309223	.	+	2	gene_id "LOC140742252"; transcript_id "XM_073073099.1"; db_xref "GeneID:140742252"; db_xref "GenBank:XP_072929200.1"; gbkey "CDS"; gene "LOC140742252"; product "RUN and FYVE domain-containing protein 2-like isoform X1"; protein_id "XP_072929200.1"; exon_number "2";
NW_027332213.1	Gnomon	CDS	9309511	9309620	.	+	0	gene_id "LOC140742252"; transcript_id "XM_073073099.1"; db_xref "GeneID:140742252"; db_xref "GenBank:XP_072929200.1"; gbkey "CDS"; gene "LOC140742252"; product "RUN and FYVE domain-containing protein 2-like isoform X1"; protein_id "XP_072929200.1"; exon_number "3";
NW_027332213.1	Gnomon	CDS	9310517	9310724	.	+	1	gene_id "LOC140742252"; transcript_id "XM_073073099.1"; db_xref "GeneID:140742252"; db_xref "GenBank:XP_072929200.1"; gbkey "CDS"; gene "LOC140742252"; product "RUN and FYVE domain-containing protein 2-like isoform X1"; protein_id "XP_072929200.1"; exon_number "4";
NW_027332213.1	Gnomon	CDS	9311097	9311275	.	+	0	gene_id "LOC140742252"; transcript_id "XM_073073099.1"; db_xref "GeneID:140742252"; db_xref "GenBank:XP_072929200.1"; gbkey "CDS"; gene "LOC140742252"; product "RUN and FYVE domain-containing protein 2-like isoform X1"; protein_id "XP_072929200.1"; exon_number "5";
NW_027332213.1	Gnomon	CDS	9313447	9313583	.	+	1	gene_id "LOC140742252"; transcript_id "XM_073073099.1"; db_xref "GeneID:140742252"; db_xref "GenBank:XP_072929200.1"; gbkey "CDS"; gene "LOC140742252"; product "RUN and FYVE domain-containing protein 2-like isoform X1"; protein_id "XP_072929200.1"; exon_number "6";
NW_027332213.1	Gnomon	CDS	9314414	9314472	.	+	2	gene_id "LOC140742252"; transcript_id "XM_073073099.1"; db_xref "GeneID:140742252"; db_xref "GenBank:XP_072929200.1"; gbkey "CDS"; gene "LOC140742252"; product "RUN and FYVE domain-containing protein 2-like isoform X1"; protein_id "XP_072929200.1"; exon_number "7";
NW_027332213.1	Gnomon	CDS	9314912	9315037	.	+	0	gene_id "LOC140742252"; transcript_id "XM_073073099.1"; db_xref "GeneID:140742252"; db_xref "GenBank:XP_072929200.1"; gbkey "CDS"; gene "LOC140742252"; product "RUN and FYVE domain-containing protein 2-like isoform X1"; protein_id "XP_072929200.1"; exon_number "8";
NW_027332213.1	Gnomon	CDS	9315220	9315360	.	+	0	gene_id "LOC140742252"; transcript_id "XM_073073099.1"; db_xref "GeneID:140742252"; db_xref "GenBank:XP_072929200.1"; gbkey "CDS"; gene "LOC140742252"; product "RUN and FYVE domain-containing protein 2-like isoform X1"; protein_id "XP_072929200.1"; exon_number "9";
NW_027332213.1	Gnomon	CDS	9317168	9317265	.	+	0	gene_id "LOC140742252"; transcript_id "XM_073073099.1"; db_xref "GeneID:140742252"; db_xref "GenBank:XP_072929200.1"; gbkey "CDS"; gene "LOC140742252"; product "RUN and FYVE domain-containing protein 2-like isoform X1"; protein_id "XP_072929200.1"; exon_number "10";
NW_027332213.1	Gnomon	CDS	9319893	9320034	.	+	1	gene_id "LOC140742252"; transcript_id "XM_073073099.1"; db_xref "GeneID:140742252"; db_xref "GenBank:XP_072929200.1"; gbkey "CDS"; gene "LOC140742252"; product "RUN and FYVE domain-containing protein 2-like isoform X1"; protein_id "XP_072929200.1"; exon_number "11";
NW_027332213.1	Gnomon	CDS	9321903	9321977	.	+	0	gene_id "LOC140742252"; transcript_id "XM_073073099.1"; db_xref "GeneID:140742252"; db_xref "GenBank:XP_072929200.1"; gbkey "CDS"; gene "LOC140742252"; product "RUN and FYVE domain-containing protein 2-like isoform X1"; protein_id "XP_072929200.1"; exon_number "12";
NW_027332213.1	Gnomon	CDS	9322356	9322589	.	+	0	gene_id "LOC140742252"; transcript_id "XM_073073099.1"; db_xref "GeneID:140742252"; db_xref "GenBank:XP_072929200.1"; gbkey "CDS"; gene "LOC140742252"; product "RUN and FYVE domain-containing protein 2-like isoform X1"; protein_id "XP_072929200.1"; exon_number "13";
NW_027332213.1	Gnomon	CDS	9323652	9323774	.	+	0	gene_id "LOC140742252"; transcript_id "XM_073073099.1"; db_xref "GeneID:140742252"; db_xref "GenBank:XP_072929200.1"; gbkey "CDS"; gene "LOC140742252"; product "RUN and FYVE domain-containing protein 2-like isoform X1"; protein_id "XP_072929200.1"; exon_number "14";
NW_027332213.1	Gnomon	start_codon	9308523	9308525	.	+	0	gene_id "LOC140742252"; transcript_id "XM_073073099.1"; db_xref "GeneID:140742252"; db_xref "GenBank:XP_072929200.1"; gbkey "CDS"; gene "LOC140742252"; product "RUN and FYVE domain-containing protein 2-like isoform X1"; protein_id "XP_072929200.1"; exon_number "1";
NW_027332213.1	Gnomon	stop_codon	9323775	9323777	.	+	0	gene_id "LOC140742252"; transcript_id "XM_073073099.1"; db_xref "GeneID:140742252"; db_xref "GenBank:XP_072929200.1"; gbkey "CDS"; gene "LOC140742252"; product "RUN and FYVE domain-containing protein 2-like isoform X1"; protein_id "XP_072929200.1"; exon_number "14";
NW_027332213.1	Gnomon	transcript	9308109	9317160	.	+	.	gene_id "LOC140742252"; transcript_id "XM_073073101.1"; db_xref "GeneID:140742252"; db_xref "GenBank:XM_073073101.1"; gbkey "mRNA"; gene "LOC140742252"; model_evidence "Supporting evidence includes similarity to: 1 Protein"; product "RUN and FYVE domain-containing protein 2-like, transcript variant X3"; transcript_biotype "mRNA";
NW_027332213.1	Gnomon	exon	9308109	9308784	.	+	.	gene_id "LOC140742252"; transcript_id "XM_073073101.1"; db_xref "GeneID:140742252"; db_xref "GenBank:XM_073073101.1"; gene "LOC140742252"; model_evidence "Supporting evidence includes similarity to: 1 Protein"; product "RUN and FYVE domain-containing protein 2-like, transcript variant X3"; transcript_biotype "mRNA"; exon_number "1";
NW_027332213.1	Gnomon	exon	9309045	9309223	.	+	.	gene_id "LOC140742252"; transcript_id "XM_073073101.1"; db_xref "GeneID:140742252"; db_xref "GenBank:XM_073073101.1"; gene "LOC140742252"; model_evidence "Supporting evidence includes similarity to: 1 Protein"; product "RUN and FYVE domain-containing protein 2-like, transcript variant X3"; transcript_biotype "mRNA"; exon_number "2";
NW_027332213.1	Gnomon	exon	9309511	9309620	.	+	.	gene_id "LOC140742252"; transcript_id "XM_073073101.1"; db_xref "GeneID:140742252"; db_xref "GenBank:XM_073073101.1"; gene "LOC140742252"; model_evidence "Supporting evidence includes similarity to: 1 Protein"; product "RUN and FYVE domain-containing protein 2-like, transcript variant X3"; transcript_biotype "mRNA"; exon_number "3";
NW_027332213.1	Gnomon	exon	9310517	9310724	.	+	.	gene_id "LOC140742252"; transcript_id "XM_073073101.1"; db_xref "GeneID:140742252"; db_xref "GenBank:XM_073073101.1"; gene "LOC140742252"; model_evidence "Supporting evidence includes similarity to: 1 Protein"; product "RUN and FYVE domain-containing protein 2-like, transcript variant X3"; transcript_biotype "mRNA"; exon_number "4";
NW_027332213.1	Gnomon	exon	9311097	9311275	.	+	.	gene_id "LOC140742252"; transcript_id "XM_073073101.1"; db_xref "GeneID:140742252"; db_xref "GenBank:XM_073073101.1"; gene "LOC140742252"; model_evidence "Supporting evidence includes similarity to: 1 Protein"; product "RUN and FYVE domain-containing protein 2-like, transcript variant X3"; transcript_biotype "mRNA"; exon_number "5";
NW_027332213.1	Gnomon	exon	9313447	9313583	.	+	.	gene_id "LOC140742252"; transcript_id "XM_073073101.1"; db_xref "GeneID:140742252"; db_xref "GenBank:XM_073073101.1"; gene "LOC140742252"; model_evidence "Supporting evidence includes similarity to: 1 Protein"; product "RUN and FYVE domain-containing protein 2-like, transcript variant X3"; transcript_biotype "mRNA"; exon_number "6";
NW_027332213.1	Gnomon	exon	9314414	9314472	.	+	.	gene_id "LOC140742252"; transcript_id "XM_073073101.1"; db_xref "GeneID:140742252"; db_xref "GenBank:XM_073073101.1"; gene "LOC140742252"; model_evidence "Supporting evidence includes similarity to: 1 Protein"; product "RUN and FYVE domain-containing protein 2-like, transcript variant X3"; transcript_biotype "mRNA"; exon_number "7";
NW_027332213.1	Gnomon	exon	9314912	9315037	.	+	.	gene_id "LOC140742252"; transcript_id "XM_073073101.1"; db_xref "GeneID:140742252"; db_xref "GenBank:XM_073073101.1"; gene "LOC140742252"; model_evidence "Supporting evidence includes similarity to: 1 Protein"; product "RUN and FYVE domain-containing protein 2-like, transcript variant X3"; transcript_biotype "mRNA"; exon_number "8";
NW_027332213.1	Gnomon	exon	9315220	9315360	.	+	.	gene_id "LOC140742252"; transcript_id "XM_073073101.1"; db_xref "GeneID:140742252"; db_xref "GenBank:XM_073073101.1"; gene "LOC140742252"; model_evidence "Supporting evidence includes similarity to: 1 Protein"; product "RUN and FYVE domain-containing protein 2-like, transcript variant X3"; transcript_biotype "mRNA"; exon_number "9";
NW_027332213.1	Gnomon	exon	9316463	9317160	.	+	.	gene_id "LOC140742252"; transcript_id "XM_073073101.1"; db_xref "GeneID:140742252"; db_xref "GenBank:XM_073073101.1"; gene "LOC140742252"; model_evidence "Supporting evidence includes similarity to: 1 Protein"; product "RUN and FYVE domain-containing protein 2-like, transcript variant X3"; transcript_biotype "mRNA"; exon_number "10";
NW_027332213.1	Gnomon	CDS	9308523	9308784	.	+	0	gene_id "LOC140742252"; transcript_id "XM_073073101.1"; db_xref "GeneID:140742252"; db_xref "GenBank:XP_072929202.1"; gbkey "CDS"; gene "LOC140742252"; product "protein RUFY3-like isoform X3"; protein_id "XP_072929202.1"; exon_number "1";
NW_027332213.1	Gnomon	CDS	9309045	9309223	.	+	2	gene_id "LOC140742252"; transcript_id "XM_073073101.1"; db_xref "GeneID:140742252"; db_xref "GenBank:XP_072929202.1"; gbkey "CDS"; gene "LOC140742252"; product "protein RUFY3-like isoform X3"; protein_id "XP_072929202.1"; exon_number "2";
NW_027332213.1	Gnomon	CDS	9309511	9309620	.	+	0	gene_id "LOC140742252"; transcript_id "XM_073073101.1"; db_xref "GeneID:140742252"; db_xref "GenBank:XP_072929202.1"; gbkey "CDS"; gene "LOC140742252"; product "protein RUFY3-like isoform X3"; protein_id "XP_072929202.1"; exon_number "3";
NW_027332213.1	Gnomon	CDS	9310517	9310724	.	+	1	gene_id "LOC140742252"; transcript_id "XM_073073101.1"; db_xref "GeneID:140742252"; db_xref "GenBank:XP_072929202.1"; gbkey "CDS"; gene "LOC140742252"; product "protein RUFY3-like isoform X3"; protein_id "XP_072929202.1"; exon_number "4";
NW_027332213.1	Gnomon	CDS	9311097	9311275	.	+	0	gene_id "LOC140742252"; transcript_id "XM_073073101.1"; db_xref "GeneID:140742252"; db_xref "GenBank:XP_072929202.1"; gbkey "CDS"; gene "LOC140742252"; product "protein RUFY3-like isoform X3"; protein_id "XP_072929202.1"; exon_number "5";
NW_027332213.1	Gnomon	CDS	9313447	9313583	.	+	1	gene_id "LOC140742252"; transcript_id "XM_073073101.1"; db_xref "GeneID:140742252"; db_xref "GenBank:XP_072929202.1"; gbkey "CDS"; gene "LOC140742252"; product "protein RUFY3-like isoform X3"; protein_id "XP_072929202.1"; exon_number "6";
NW_027332213.1	Gnomon	CDS	9314414	9314472	.	+	2	gene_id "LOC140742252"; transcript_id "XM_073073101.1"; db_xref "GeneID:140742252"; db_xref "GenBank:XP_072929202.1"; gbkey "CDS"; gene "LOC140742252"; product "protein RUFY3-like isoform X3"; protein_id "XP_072929202.1"; exon_number "7";
NW_027332213.1	Gnomon	CDS	9314912	9315037	.	+	0	gene_id "LOC140742252"; transcript_id "XM_073073101.1"; db_xref "GeneID:140742252"; db_xref "GenBank:XP_072929202.1"; gbkey "CDS"; gene "LOC140742252"; product "protein RUFY3-like isoform X3"; protein_id "XP_072929202.1"; exon_number "8";
NW_027332213.1	Gnomon	CDS	9315220	9315360	.	+	0	gene_id "LOC140742252"; transcript_id "XM_073073101.1"; db_xref "GeneID:140742252"; db_xref "GenBank:XP_072929202.1"; gbkey "CDS"; gene "LOC140742252"; product "protein RUFY3-like isoform X3"; protein_id "XP_072929202.1"; exon_number "9";
NW_027332213.1	Gnomon	CDS	9316463	9316783	.	+	0	gene_id "LOC140742252"; transcript_id "XM_073073101.1"; db_xref "GeneID:140742252"; db_xref "GenBank:XP_072929202.1"; gbkey "CDS"; gene "LOC140742252"; product "protein RUFY3-like isoform X3"; protein_id "XP_072929202.1"; exon_number "10";
NW_027332213.1	Gnomon	start_codon	9308523	9308525	.	+	0	gene_id "LOC140742252"; transcript_id "XM_073073101.1"; db_xref "GeneID:140742252"; db_xref "GenBank:XP_072929202.1"; gbkey "CDS"; gene "LOC140742252"; product "protein RUFY3-like isoform X3"; protein_id "XP_072929202.1"; exon_number "1";
NW_027332213.1	Gnomon	stop_codon	9316784	9316786	.	+	0	gene_id "LOC140742252"; transcript_id "XM_073073101.1"; db_xref "GeneID:140742252"; db_xref "GenBank:XP_072929202.1"; gbkey "CDS"; gene "LOC140742252"; product "protein RUFY3-like isoform X3"; protein_id "XP_072929202.1"; exon_number "10";
NW_027332213.1	Gnomon	gene	9326521	9338169	.	-	.	gene_id "LOC140742253"; transcript_id ""; db_xref "GeneID:140742253"; description "retinoid-inducible serine carboxypeptidase-like"; gbkey "Gene"; gene "LOC140742253"; gene_biotype "protein_coding";
NW_027332213.1	Gnomon	transcript	9326521	9338169	.	-	.	gene_id "LOC140742253"; transcript_id "XM_073073103.1"; db_xref "GeneID:140742253"; db_xref "GenBank:XM_073073103.1"; experiment "COORDINATES: polyA evidence [ECO:0006239]"; gbkey "mRNA"; gene "LOC140742253"; model_evidence "Supporting evidence includes similarity to: 7 Proteins"; product "retinoid-inducible serine carboxypeptidase-like"; transcript_biotype "mRNA";
NW_027332213.1	Gnomon	exon	9337971	9338169	.	-	.	gene_id "LOC140742253"; transcript_id "XM_073073103.1"; db_xref "GeneID:140742253"; db_xref "GenBank:XM_073073103.1"; experiment "COORDINATES: polyA evidence [ECO:0006239]"; gene "LOC140742253"; model_evidence "Supporting evidence includes similarity to: 7 Proteins"; product "retinoid-inducible serine carboxypeptidase-like"; transcript_biotype "mRNA"; exon_number "1";
NW_027332213.1	Gnomon	exon	9337652	9337898	.	-	.	gene_id "LOC140742253"; transcript_id "XM_073073103.1"; db_xref "GeneID:140742253"; db_xref "GenBank:XM_073073103.1"; experiment "COORDINATES: polyA evidence [ECO:0006239]"; gene "LOC140742253"; model_evidence "Supporting evidence includes similarity to: 7 Proteins"; product "retinoid-inducible serine carboxypeptidase-like"; transcript_biotype "mRNA"; exon_number "2";
NW_027332213.1	Gnomon	exon	9333711	9333941	.	-	.	gene_id "LOC140742253"; transcript_id "XM_073073103.1"; db_xref "GeneID:140742253"; db_xref "GenBank:XM_073073103.1"; experiment "COORDINATES: polyA evidence [ECO:0006239]"; gene "LOC140742253"; model_evidence "Supporting evidence includes similarity to: 7 Proteins"; product "retinoid-inducible serine carboxypeptidase-like"; transcript_biotype "mRNA"; exon_number "3";
NW_027332213.1	Gnomon	exon	9332117	9332365	.	-	.	gene_id "LOC140742253"; transcript_id "XM_073073103.1"; db_xref "GeneID:140742253"; db_xref "GenBank:XM_073073103.1"; experiment "COORDINATES: polyA evidence [ECO:0006239]"; gene "LOC140742253"; model_evidence "Supporting evidence includes similarity to: 7 Proteins"; product "retinoid-inducible serine carboxypeptidase-like"; transcript_biotype "mRNA"; exon_number "4";
NW_027332213.1	Gnomon	exon	9330953	9331200	.	-	.	gene_id "LOC140742253"; transcript_id "XM_073073103.1"; db_xref "GeneID:140742253"; db_xref "GenBank:XM_073073103.1"; experiment "COORDINATES: polyA evidence [ECO:0006239]"; gene "LOC140742253"; model_evidence "Supporting evidence includes similarity to: 7 Proteins"; product "retinoid-inducible serine carboxypeptidase-like"; transcript_biotype "mRNA"; exon_number "5";
NW_027332213.1	Gnomon	exon	9330632	9330731	.	-	.	gene_id "LOC140742253"; transcript_id "XM_073073103.1"; db_xref "GeneID:140742253"; db_xref "GenBank:XM_073073103.1"; experiment "COORDINATES: polyA evidence [ECO:0006239]"; gene "LOC140742253"; model_evidence "Supporting evidence includes similarity to: 7 Proteins"; product "retinoid-inducible serine carboxypeptidase-like"; transcript_biotype "mRNA"; exon_number "6";
NW_027332213.1	Gnomon	exon	9329494	9329624	.	-	.	gene_id "LOC140742253"; transcript_id "XM_073073103.1"; db_xref "GeneID:140742253"; db_xref "GenBank:XM_073073103.1"; experiment "COORDINATES: polyA evidence [ECO:0006239]"; gene "LOC140742253"; model_evidence "Supporting evidence includes similarity to: 7 Proteins"; product "retinoid-inducible serine carboxypeptidase-like"; transcript_biotype "mRNA"; exon_number "7";
NW_027332213.1	Gnomon	exon	9329090	9329200	.	-	.	gene_id "LOC140742253"; transcript_id "XM_073073103.1"; db_xref "GeneID:140742253"; db_xref "GenBank:XM_073073103.1"; experiment "COORDINATES: polyA evidence [ECO:0006239]"; gene "LOC140742253"; model_evidence "Supporting evidence includes similarity to: 7 Proteins"; product "retinoid-inducible serine carboxypeptidase-like"; transcript_biotype "mRNA"; exon_number "8";
NW_027332213.1	Gnomon	exon	9328432	9328759	.	-	.	gene_id "LOC140742253"; transcript_id "XM_073073103.1"; db_xref "GeneID:140742253"; db_xref "GenBank:XM_073073103.1"; experiment "COORDINATES: polyA evidence [ECO:0006239]"; gene "LOC140742253"; model_evidence "Supporting evidence includes similarity to: 7 Proteins"; product "retinoid-inducible serine carboxypeptidase-like"; transcript_biotype "mRNA"; exon_number "9";
NW_027332213.1	Gnomon	exon	9327647	9327724	.	-	.	gene_id "LOC140742253"; transcript_id "XM_073073103.1"; db_xref "GeneID:140742253"; db_xref "GenBank:XM_073073103.1"; experiment "COORDINATES: polyA evidence [ECO:0006239]"; gene "LOC140742253"; model_evidence "Supporting evidence includes similarity to: 7 Proteins"; product "retinoid-inducible serine carboxypeptidase-like"; transcript_biotype "mRNA"; exon_number "10";
NW_027332213.1	Gnomon	exon	9327015	9327163	.	-	.	gene_id "LOC140742253"; transcript_id "XM_073073103.1"; db_xref "GeneID:140742253"; db_xref "GenBank:XM_073073103.1"; experiment "COORDINATES: polyA evidence [ECO:0006239]"; gene "LOC140742253"; model_evidence "Supporting evidence includes similarity to: 7 Proteins"; product "retinoid-inducible serine carboxypeptidase-like"; transcript_biotype "mRNA"; exon_number "11";
NW_027332213.1	Gnomon	exon	9326521	9326667	.	-	.	gene_id "LOC140742253"; transcript_id "XM_073073103.1"; db_xref "GeneID:140742253"; db_xref "GenBank:XM_073073103.1"; experiment "COORDINATES: polyA evidence [ECO:0006239]"; gene "LOC140742253"; model_evidence "Supporting evidence includes similarity to: 7 Proteins"; product "retinoid-inducible serine carboxypeptidase-like"; transcript_biotype "mRNA"; exon_number "12";
NW_027332213.1	Gnomon	CDS	9337971	9338021	.	-	0	gene_id "LOC140742253"; transcript_id "XM_073073103.1"; db_xref "GeneID:140742253"; db_xref "GenBank:XP_072929204.1"; gbkey "CDS"; gene "LOC140742253"; product "retinoid-inducible serine carboxypeptidase-like"; protein_id "XP_072929204.1"; exon_number "1";
NW_027332213.1	Gnomon	CDS	9337652	9337898	.	-	0	gene_id "LOC140742253"; transcript_id "XM_073073103.1"; db_xref "GeneID:140742253"; db_xref "GenBank:XP_072929204.1"; gbkey "CDS"; gene "LOC140742253"; product "retinoid-inducible serine carboxypeptidase-like"; protein_id "XP_072929204.1"; exon_number "2";
NW_027332213.1	Gnomon	CDS	9333711	9333941	.	-	2	gene_id "LOC140742253"; transcript_id "XM_073073103.1"; db_xref "GeneID:140742253"; db_xref "GenBank:XP_072929204.1"; gbkey "CDS"; gene "LOC140742253"; product "retinoid-inducible serine carboxypeptidase-like"; protein_id "XP_072929204.1"; exon_number "3";
NW_027332213.1	Gnomon	CDS	9332117	9332365	.	-	2	gene_id "LOC140742253"; transcript_id "XM_073073103.1"; db_xref "GeneID:140742253"; db_xref "GenBank:XP_072929204.1"; gbkey "CDS"; gene "LOC140742253"; product "retinoid-inducible serine carboxypeptidase-like"; protein_id "XP_072929204.1"; exon_number "4";
NW_027332213.1	Gnomon	CDS	9330953	9331200	.	-	2	gene_id "LOC140742253"; transcript_id "XM_073073103.1"; db_xref "GeneID:140742253"; db_xref "GenBank:XP_072929204.1"; gbkey "CDS"; gene "LOC140742253"; product "retinoid-inducible serine carboxypeptidase-like"; protein_id "XP_072929204.1"; exon_number "5";
NW_027332213.1	Gnomon	CDS	9330632	9330731	.	-	0	gene_id "LOC140742253"; transcript_id "XM_073073103.1"; db_xref "GeneID:140742253"; db_xref "GenBank:XP_072929204.1"; gbkey "CDS"; gene "LOC140742253"; product "retinoid-inducible serine carboxypeptidase-like"; protein_id "XP_072929204.1"; exon_number "6";
NW_027332213.1	Gnomon	CDS	9329494	9329624	.	-	2	gene_id "LOC140742253"; transcript_id "XM_073073103.1"; db_xref "GeneID:140742253"; db_xref "GenBank:XP_072929204.1"; gbkey "CDS"; gene "LOC140742253"; product "retinoid-inducible serine carboxypeptidase-like"; protein_id "XP_072929204.1"; exon_number "7";
NW_027332213.1	Gnomon	CDS	9329090	9329200	.	-	0	gene_id "LOC140742253"; transcript_id "XM_073073103.1"; db_xref "GeneID:140742253"; db_xref "GenBank:XP_072929204.1"; gbkey "CDS"; gene "LOC140742253"; product "retinoid-inducible serine carboxypeptidase-like"; protein_id "XP_072929204.1"; exon_number "8";
NW_027332213.1	Gnomon	CDS	9328432	9328759	.	-	0	gene_id "LOC140742253"; transcript_id "XM_073073103.1"; db_xref "GeneID:140742253"; db_xref "GenBank:XP_072929204.1"; gbkey "CDS"; gene "LOC140742253"; product "retinoid-inducible serine carboxypeptidase-like"; protein_id "XP_072929204.1"; exon_number "9";
NW_027332213.1	Gnomon	CDS	9327647	9327724	.	-	2	gene_id "LOC140742253"; transcript_id "XM_073073103.1"; db_xref "GeneID:140742253"; db_xref "GenBank:XP_072929204.1"; gbkey "CDS"; gene "LOC140742253"; product "retinoid-inducible serine carboxypeptidase-like"; protein_id "XP_072929204.1"; exon_number "10";
NW_027332213.1	Gnomon	CDS	9327015	9327163	.	-	2	gene_id "LOC140742253"; transcript_id "XM_073073103.1"; db_xref "GeneID:140742253"; db_xref "GenBank:XP_072929204.1"; gbkey "CDS"; gene "LOC140742253"; product "retinoid-inducible serine carboxypeptidase-like"; protein_id "XP_072929204.1"; exon_number "11";
NW_027332213.1	Gnomon	CDS	9326614	9326667	.	-	0	gene_id "LOC140742253"; transcript_id "XM_073073103.1"; db_xref "GeneID:140742253"; db_xref "GenBank:XP_072929204.1"; gbkey "CDS"; gene "LOC140742253"; product "retinoid-inducible serine carboxypeptidase-like"; protein_id "XP_072929204.1"; exon_number "12";
NW_027332213.1	Gnomon	start_codon	9338019	9338021	.	-	0	gene_id "LOC140742253"; transcript_id "XM_073073103.1"; db_xref "GeneID:140742253"; db_xref "GenBank:XP_072929204.1"; gbkey "CDS"; gene "LOC140742253"; product "retinoid-inducible serine carboxypeptidase-like"; protein_id "XP_072929204.1"; exon_number "1";
NW_027332213.1	Gnomon	stop_codon	9326611	9326613	.	-	0	gene_id "LOC140742253"; transcript_id "XM_073073103.1"; db_xref "GeneID:140742253"; db_xref "GenBank:XP_072929204.1"; gbkey "CDS"; gene "LOC140742253"; product "retinoid-inducible serine carboxypeptidase-like"; protein_id "XP_072929204.1"; exon_number "12";
NW_027332213.1	Gnomon	gene	9340833	9346533	.	+	.	gene_id "trus"; transcript_id ""; db_xref "GeneID:140742255"; description "programmed cell death 2 like trus"; gbkey "Gene"; gene "trus"; gene_biotype "protein_coding";
NW_027332213.1	Gnomon	transcript	9340833	9346533	.	+	.	gene_id "trus"; transcript_id "XM_073073104.1"; db_xref "GeneID:140742255"; db_xref "GenBank:XM_073073104.1"; gbkey "mRNA"; gene "trus"; model_evidence "Supporting evidence includes similarity to: 7 Proteins"; product "programmed cell death 2 like trus"; transcript_biotype "mRNA";
NW_027332213.1	Gnomon	exon	9340833	9341025	.	+	.	gene_id "trus"; transcript_id "XM_073073104.1"; db_xref "GeneID:140742255"; db_xref "GenBank:XM_073073104.1"; gene "trus"; model_evidence "Supporting evidence includes similarity to: 7 Proteins"; product "programmed cell death 2 like trus"; transcript_biotype "mRNA"; exon_number "1";
NW_027332213.1	Gnomon	exon	9341522	9341685	.	+	.	gene_id "trus"; transcript_id "XM_073073104.1"; db_xref "GeneID:140742255"; db_xref "GenBank:XM_073073104.1"; gene "trus"; model_evidence "Supporting evidence includes similarity to: 7 Proteins"; product "programmed cell death 2 like trus"; transcript_biotype "mRNA"; exon_number "2";
NW_027332213.1	Gnomon	exon	9342467	9342646	.	+	.	gene_id "trus"; transcript_id "XM_073073104.1"; db_xref "GeneID:140742255"; db_xref "GenBank:XM_073073104.1"; gene "trus"; model_evidence "Supporting evidence includes similarity to: 7 Proteins"; product "programmed cell death 2 like trus"; transcript_biotype "mRNA"; exon_number "3";
NW_027332213.1	Gnomon	exon	9343266	9343381	.	+	.	gene_id "trus"; transcript_id "XM_073073104.1"; db_xref "GeneID:140742255"; db_xref "GenBank:XM_073073104.1"; gene "trus"; model_evidence "Supporting evidence includes similarity to: 7 Proteins"; product "programmed cell death 2 like trus"; transcript_biotype "mRNA"; exon_number "4";
NW_027332213.1	Gnomon	exon	9343831	9343946	.	+	.	gene_id "trus"; transcript_id "XM_073073104.1"; db_xref "GeneID:140742255"; db_xref "GenBank:XM_073073104.1"; gene "trus"; model_evidence "Supporting evidence includes similarity to: 7 Proteins"; product "programmed cell death 2 like trus"; transcript_biotype "mRNA"; exon_number "5";
NW_027332213.1	Gnomon	exon	9344025	9344178	.	+	.	gene_id "trus"; transcript_id "XM_073073104.1"; db_xref "GeneID:140742255"; db_xref "GenBank:XM_073073104.1"; gene "trus"; model_evidence "Supporting evidence includes similarity to: 7 Proteins"; product "programmed cell death 2 like trus"; transcript_biotype "mRNA"; exon_number "6";
NW_027332213.1	Gnomon	exon	9344517	9344661	.	+	.	gene_id "trus"; transcript_id "XM_073073104.1"; db_xref "GeneID:140742255"; db_xref "GenBank:XM_073073104.1"; gene "trus"; model_evidence "Supporting evidence includes similarity to: 7 Proteins"; product "programmed cell death 2 like trus"; transcript_biotype "mRNA"; exon_number "7";
NW_027332213.1	Gnomon	exon	9345100	9346533	.	+	.	gene_id "trus"; transcript_id "XM_073073104.1"; db_xref "GeneID:140742255"; db_xref "GenBank:XM_073073104.1"; gene "trus"; model_evidence "Supporting evidence includes similarity to: 7 Proteins"; product "programmed cell death 2 like trus"; transcript_biotype "mRNA"; exon_number "8";
NW_027332213.1	Gnomon	CDS	9340921	9341025	.	+	0	gene_id "trus"; transcript_id "XM_073073104.1"; db_xref "GeneID:140742255"; db_xref "GenBank:XP_072929205.1"; gbkey "CDS"; gene "trus"; product "programmed cell death protein 2-like"; protein_id "XP_072929205.1"; exon_number "1";
NW_027332213.1	Gnomon	CDS	9341522	9341685	.	+	0	gene_id "trus"; transcript_id "XM_073073104.1"; db_xref "GeneID:140742255"; db_xref "GenBank:XP_072929205.1"; gbkey "CDS"; gene "trus"; product "programmed cell death protein 2-like"; protein_id "XP_072929205.1"; exon_number "2";
NW_027332213.1	Gnomon	CDS	9342467	9342646	.	+	1	gene_id "trus"; transcript_id "XM_073073104.1"; db_xref "GeneID:140742255"; db_xref "GenBank:XP_072929205.1"; gbkey "CDS"; gene "trus"; product "programmed cell death protein 2-like"; protein_id "XP_072929205.1"; exon_number "3";
NW_027332213.1	Gnomon	CDS	9343266	9343381	.	+	1	gene_id "trus"; transcript_id "XM_073073104.1"; db_xref "GeneID:140742255"; db_xref "GenBank:XP_072929205.1"; gbkey "CDS"; gene "trus"; product "programmed cell death protein 2-like"; protein_id "XP_072929205.1"; exon_number "4";
NW_027332213.1	Gnomon	CDS	9343831	9343946	.	+	2	gene_id "trus"; transcript_id "XM_073073104.1"; db_xref "GeneID:140742255"; db_xref "GenBank:XP_072929205.1"; gbkey "CDS"; gene "trus"; product "programmed cell death protein 2-like"; protein_id "XP_072929205.1"; exon_number "5";
NW_027332213.1	Gnomon	CDS	9344025	9344178	.	+	0	gene_id "trus"; transcript_id "XM_073073104.1"; db_xref "GeneID:140742255"; db_xref "GenBank:XP_072929205.1"; gbkey "CDS"; gene "trus"; product "programmed cell death protein 2-like"; protein_id "XP_072929205.1"; exon_number "6";
NW_027332213.1	Gnomon	CDS	9344517	9344661	.	+	2	gene_id "trus"; transcript_id "XM_073073104.1"; db_xref "GeneID:140742255"; db_xref "GenBank:XP_072929205.1"; gbkey "CDS"; gene "trus"; product "programmed cell death protein 2-like"; protein_id "XP_072929205.1"; exon_number "7";
NW_027332213.1	Gnomon	CDS	9345100	9345364	.	+	1	gene_id "trus"; transcript_id "XM_073073104.1"; db_xref "GeneID:140742255"; db_xref "GenBank:XP_072929205.1"; gbkey "CDS"; gene "trus"; product "programmed cell death protein 2-like"; protein_id "XP_072929205.1"; exon_number "8";
NW_027332213.1	Gnomon	start_codon	9340921	9340923	.	+	0	gene_id "trus"; transcript_id "XM_073073104.1"; db_xref "GeneID:140742255"; db_xref "GenBank:XP_072929205.1"; gbkey "CDS"; gene "trus"; product "programmed cell death protein 2-like"; protein_id "XP_072929205.1"; exon_number "1";
NW_027332213.1	Gnomon	stop_codon	9345365	9345367	.	+	0	gene_id "trus"; transcript_id "XM_073073104.1"; db_xref "GeneID:140742255"; db_xref "GenBank:XP_072929205.1"; gbkey "CDS"; gene "trus"; product "programmed cell death protein 2-like"; protein_id "XP_072929205.1"; exon_number "8";
NW_027332213.1	Gnomon	gene	9348540	9349815	.	+	.	gene_id "LOC140742257"; transcript_id ""; db_xref "GeneID:140742257"; description "cytosolic Prostaglandin E synthase-like"; gbkey "Gene"; gene "LOC140742257"; gene_biotype "protein_coding";
NW_027332213.1	Gnomon	transcript	9348540	9349815	.	+	.	gene_id "LOC140742257"; transcript_id "XM_073073106.1"; db_xref "GeneID:140742257"; db_xref "GenBank:XM_073073106.1"; experiment "COORDINATES: polyA evidence [ECO:0006239]"; gbkey "mRNA"; gene "LOC140742257"; model_evidence "Supporting evidence includes similarity to: 13 Proteins"; product "cytosolic Prostaglandin E synthase-like"; transcript_biotype "mRNA";
NW_027332213.1	Gnomon	exon	9348540	9349815	.	+	.	gene_id "LOC140742257"; transcript_id "XM_073073106.1"; db_xref "GeneID:140742257"; db_xref "GenBank:XM_073073106.1"; experiment "COORDINATES: polyA evidence [ECO:0006239]"; gene "LOC140742257"; model_evidence "Supporting evidence includes similarity to: 13 Proteins"; product "cytosolic Prostaglandin E synthase-like"; transcript_biotype "mRNA"; exon_number "1";
NW_027332213.1	Gnomon	CDS	9348733	9349230	.	+	0	gene_id "LOC140742257"; transcript_id "XM_073073106.1"; db_xref "GeneID:140742257"; db_xref "GenBank:XP_072929207.1"; gbkey "CDS"; gene "LOC140742257"; product "cytosolic Prostaglandin E synthase-like"; protein_id "XP_072929207.1"; exon_number "1";
NW_027332213.1	Gnomon	start_codon	9348733	9348735	.	+	0	gene_id "LOC140742257"; transcript_id "XM_073073106.1"; db_xref "GeneID:140742257"; db_xref "GenBank:XP_072929207.1"; gbkey "CDS"; gene "LOC140742257"; product "cytosolic Prostaglandin E synthase-like"; protein_id "XP_072929207.1"; exon_number "1";
NW_027332213.1	Gnomon	stop_codon	9349231	9349233	.	+	0	gene_id "LOC140742257"; transcript_id "XM_073073106.1"; db_xref "GeneID:140742257"; db_xref "GenBank:XP_072929207.1"; gbkey "CDS"; gene "LOC140742257"; product "cytosolic Prostaglandin E synthase-like"; protein_id "XP_072929207.1"; exon_number "1";
NW_027332213.1	Gnomon	gene	9348584	9361128	.	-	.	gene_id "LOC140742258"; transcript_id ""; db_xref "GeneID:140742258"; description "uncharacterized LOC140742258"; gbkey "Gene"; gene "LOC140742258"; gene_biotype "protein_coding";
NW_027332213.1	Gnomon	transcript	9348584	9361128	.	-	.	gene_id "LOC140742258"; transcript_id "XM_073073107.1"; db_xref "GeneID:140742258"; db_xref "GenBank:XM_073073107.1"; experiment "COORDINATES: polyA evidence [ECO:0006239]"; gbkey "mRNA"; gene "LOC140742258"; model_evidence "Supporting evidence includes similarity to: 8 Proteins"; product "uncharacterized protein"; transcript_biotype "mRNA";
NW_027332213.1	Gnomon	exon	9360911	9361128	.	-	.	gene_id "LOC140742258"; transcript_id "XM_073073107.1"; db_xref "GeneID:140742258"; db_xref "GenBank:XM_073073107.1"; experiment "COORDINATES: polyA evidence [ECO:0006239]"; gene "LOC140742258"; model_evidence "Supporting evidence includes similarity to: 8 Proteins"; product "uncharacterized protein"; transcript_biotype "mRNA"; exon_number "1";
NW_027332213.1	Gnomon	exon	9360520	9360626	.	-	.	gene_id "LOC140742258"; transcript_id "XM_073073107.1"; db_xref "GeneID:140742258"; db_xref "GenBank:XM_073073107.1"; experiment "COORDINATES: polyA evidence [ECO:0006239]"; gene "LOC140742258"; model_evidence "Supporting evidence includes similarity to: 8 Proteins"; product "uncharacterized protein"; transcript_biotype "mRNA"; exon_number "2";
NW_027332213.1	Gnomon	exon	9360129	9360237	.	-	.	gene_id "LOC140742258"; transcript_id "XM_073073107.1"; db_xref "GeneID:140742258"; db_xref "GenBank:XM_073073107.1"; experiment "COORDINATES: polyA evidence [ECO:0006239]"; gene "LOC140742258"; model_evidence "Supporting evidence includes similarity to: 8 Proteins"; product "uncharacterized protein"; transcript_biotype "mRNA"; exon_number "3";
NW_027332213.1	Gnomon	exon	9359899	9359937	.	-	.	gene_id "LOC140742258"; transcript_id "XM_073073107.1"; db_xref "GeneID:140742258"; db_xref "GenBank:XM_073073107.1"; experiment "COORDINATES: polyA evidence [ECO:0006239]"; gene "LOC140742258"; model_evidence "Supporting evidence includes similarity to: 8 Proteins"; product "uncharacterized protein"; transcript_biotype "mRNA"; exon_number "4";
NW_027332213.1	Gnomon	exon	9359229	9359421	.	-	.	gene_id "LOC140742258"; transcript_id "XM_073073107.1"; db_xref "GeneID:140742258"; db_xref "GenBank:XM_073073107.1"; experiment "COORDINATES: polyA evidence [ECO:0006239]"; gene "LOC140742258"; model_evidence "Supporting evidence includes similarity to: 8 Proteins"; product "uncharacterized protein"; transcript_biotype "mRNA"; exon_number "5";
NW_027332213.1	Gnomon	exon	9358547	9358647	.	-	.	gene_id "LOC140742258"; transcript_id "XM_073073107.1"; db_xref "GeneID:140742258"; db_xref "GenBank:XM_073073107.1"; experiment "COORDINATES: polyA evidence [ECO:0006239]"; gene "LOC140742258"; model_evidence "Supporting evidence includes similarity to: 8 Proteins"; product "uncharacterized protein"; transcript_biotype "mRNA"; exon_number "6";
NW_027332213.1	Gnomon	exon	9358273	9358368	.	-	.	gene_id "LOC140742258"; transcript_id "XM_073073107.1"; db_xref "GeneID:140742258"; db_xref "GenBank:XM_073073107.1"; experiment "COORDINATES: polyA evidence [ECO:0006239]"; gene "LOC140742258"; model_evidence "Supporting evidence includes similarity to: 8 Proteins"; product "uncharacterized protein"; transcript_biotype "mRNA"; exon_number "7";
NW_027332213.1	Gnomon	exon	9358134	9358172	.	-	.	gene_id "LOC140742258"; transcript_id "XM_073073107.1"; db_xref "GeneID:140742258"; db_xref "GenBank:XM_073073107.1"; experiment "COORDINATES: polyA evidence [ECO:0006239]"; gene "LOC140742258"; model_evidence "Supporting evidence includes similarity to: 8 Proteins"; product "uncharacterized protein"; transcript_biotype "mRNA"; exon_number "8";
NW_027332213.1	Gnomon	exon	9357963	9358001	.	-	.	gene_id "LOC140742258"; transcript_id "XM_073073107.1"; db_xref "GeneID:140742258"; db_xref "GenBank:XM_073073107.1"; experiment "COORDINATES: polyA evidence [ECO:0006239]"; gene "LOC140742258"; model_evidence "Supporting evidence includes similarity to: 8 Proteins"; product "uncharacterized protein"; transcript_biotype "mRNA"; exon_number "9";
NW_027332213.1	Gnomon	exon	9357835	9357882	.	-	.	gene_id "LOC140742258"; transcript_id "XM_073073107.1"; db_xref "GeneID:140742258"; db_xref "GenBank:XM_073073107.1"; experiment "COORDINATES: polyA evidence [ECO:0006239]"; gene "LOC140742258"; model_evidence "Supporting evidence includes similarity to: 8 Proteins"; product "uncharacterized protein"; transcript_biotype "mRNA"; exon_number "10";
NW_027332213.1	Gnomon	exon	9357341	9357470	.	-	.	gene_id "LOC140742258"; transcript_id "XM_073073107.1"; db_xref "GeneID:140742258"; db_xref "GenBank:XM_073073107.1"; experiment "COORDINATES: polyA evidence [ECO:0006239]"; gene "LOC140742258"; model_evidence "Supporting evidence includes similarity to: 8 Proteins"; product "uncharacterized protein"; transcript_biotype "mRNA"; exon_number "11";
NW_027332213.1	Gnomon	exon	9357117	9357255	.	-	.	gene_id "LOC140742258"; transcript_id "XM_073073107.1"; db_xref "GeneID:140742258"; db_xref "GenBank:XM_073073107.1"; experiment "COORDINATES: polyA evidence [ECO:0006239]"; gene "LOC140742258"; model_evidence "Supporting evidence includes similarity to: 8 Proteins"; product "uncharacterized protein"; transcript_biotype "mRNA"; exon_number "12";
NW_027332213.1	Gnomon	exon	9356889	9357015	.	-	.	gene_id "LOC140742258"; transcript_id "XM_073073107.1"; db_xref "GeneID:140742258"; db_xref "GenBank:XM_073073107.1"; experiment "COORDINATES: polyA evidence [ECO:0006239]"; gene "LOC140742258"; model_evidence "Supporting evidence includes similarity to: 8 Proteins"; product "uncharacterized protein"; transcript_biotype "mRNA"; exon_number "13";
NW_027332213.1	Gnomon	exon	9356586	9356819	.	-	.	gene_id "LOC140742258"; transcript_id "XM_073073107.1"; db_xref "GeneID:140742258"; db_xref "GenBank:XM_073073107.1"; experiment "COORDINATES: polyA evidence [ECO:0006239]"; gene "LOC140742258"; model_evidence "Supporting evidence includes similarity to: 8 Proteins"; product "uncharacterized protein"; transcript_biotype "mRNA"; exon_number "14";
NW_027332213.1	Gnomon	exon	9355583	9356507	.	-	.	gene_id "LOC140742258"; transcript_id "XM_073073107.1"; db_xref "GeneID:140742258"; db_xref "GenBank:XM_073073107.1"; experiment "COORDINATES: polyA evidence [ECO:0006239]"; gene "LOC140742258"; model_evidence "Supporting evidence includes similarity to: 8 Proteins"; product "uncharacterized protein"; transcript_biotype "mRNA"; exon_number "15";
NW_027332213.1	Gnomon	exon	9355219	9355374	.	-	.	gene_id "LOC140742258"; transcript_id "XM_073073107.1"; db_xref "GeneID:140742258"; db_xref "GenBank:XM_073073107.1"; experiment "COORDINATES: polyA evidence [ECO:0006239]"; gene "LOC140742258"; model_evidence "Supporting evidence includes similarity to: 8 Proteins"; product "uncharacterized protein"; transcript_biotype "mRNA"; exon_number "16";
NW_027332213.1	Gnomon	exon	9354758	9354884	.	-	.	gene_id "LOC140742258"; transcript_id "XM_073073107.1"; db_xref "GeneID:140742258"; db_xref "GenBank:XM_073073107.1"; experiment "COORDINATES: polyA evidence [ECO:0006239]"; gene "LOC140742258"; model_evidence "Supporting evidence includes similarity to: 8 Proteins"; product "uncharacterized protein"; transcript_biotype "mRNA"; exon_number "17";
NW_027332213.1	Gnomon	exon	9353835	9353971	.	-	.	gene_id "LOC140742258"; transcript_id "XM_073073107.1"; db_xref "GeneID:140742258"; db_xref "GenBank:XM_073073107.1"; experiment "COORDINATES: polyA evidence [ECO:0006239]"; gene "LOC140742258"; model_evidence "Supporting evidence includes similarity to: 8 Proteins"; product "uncharacterized protein"; transcript_biotype "mRNA"; exon_number "18";
NW_027332213.1	Gnomon	exon	9353363	9353386	.	-	.	gene_id "LOC140742258"; transcript_id "XM_073073107.1"; db_xref "GeneID:140742258"; db_xref "GenBank:XM_073073107.1"; experiment "COORDINATES: polyA evidence [ECO:0006239]"; gene "LOC140742258"; model_evidence "Supporting evidence includes similarity to: 8 Proteins"; product "uncharacterized protein"; transcript_biotype "mRNA"; exon_number "19";
NW_027332213.1	Gnomon	exon	9353071	9353238	.	-	.	gene_id "LOC140742258"; transcript_id "XM_073073107.1"; db_xref "GeneID:140742258"; db_xref "GenBank:XM_073073107.1"; experiment "COORDINATES: polyA evidence [ECO:0006239]"; gene "LOC140742258"; model_evidence "Supporting evidence includes similarity to: 8 Proteins"; product "uncharacterized protein"; transcript_biotype "mRNA"; exon_number "20";
NW_027332213.1	Gnomon	exon	9352322	9352765	.	-	.	gene_id "LOC140742258"; transcript_id "XM_073073107.1"; db_xref "GeneID:140742258"; db_xref "GenBank:XM_073073107.1"; experiment "COORDINATES: polyA evidence [ECO:0006239]"; gene "LOC140742258"; model_evidence "Supporting evidence includes similarity to: 8 Proteins"; product "uncharacterized protein"; transcript_biotype "mRNA"; exon_number "21";
NW_027332213.1	Gnomon	exon	9351810	9352066	.	-	.	gene_id "LOC140742258"; transcript_id "XM_073073107.1"; db_xref "GeneID:140742258"; db_xref "GenBank:XM_073073107.1"; experiment "COORDINATES: polyA evidence [ECO:0006239]"; gene "LOC140742258"; model_evidence "Supporting evidence includes similarity to: 8 Proteins"; product "uncharacterized protein"; transcript_biotype "mRNA"; exon_number "22";
NW_027332213.1	Gnomon	exon	9348584	9351561	.	-	.	gene_id "LOC140742258"; transcript_id "XM_073073107.1"; db_xref "GeneID:140742258"; db_xref "GenBank:XM_073073107.1"; experiment "COORDINATES: polyA evidence [ECO:0006239]"; gene "LOC140742258"; model_evidence "Supporting evidence includes similarity to: 8 Proteins"; product "uncharacterized protein"; transcript_biotype "mRNA"; exon_number "23";
NW_027332213.1	Gnomon	CDS	9360911	9360927	.	-	0	gene_id "LOC140742258"; transcript_id "XM_073073107.1"; db_xref "GeneID:140742258"; db_xref "GenBank:XP_072929208.1"; gbkey "CDS"; gene "LOC140742258"; product "uncharacterized protein"; protein_id "XP_072929208.1"; exon_number "1";
NW_027332213.1	Gnomon	CDS	9360520	9360626	.	-	1	gene_id "LOC140742258"; transcript_id "XM_073073107.1"; db_xref "GeneID:140742258"; db_xref "GenBank:XP_072929208.1"; gbkey "CDS"; gene "LOC140742258"; product "uncharacterized protein"; protein_id "XP_072929208.1"; exon_number "2";
NW_027332213.1	Gnomon	CDS	9360129	9360237	.	-	2	gene_id "LOC140742258"; transcript_id "XM_073073107.1"; db_xref "GeneID:140742258"; db_xref "GenBank:XP_072929208.1"; gbkey "CDS"; gene "LOC140742258"; product "uncharacterized protein"; protein_id "XP_072929208.1"; exon_number "3";
NW_027332213.1	Gnomon	CDS	9359899	9359937	.	-	1	gene_id "LOC140742258"; transcript_id "XM_073073107.1"; db_xref "GeneID:140742258"; db_xref "GenBank:XP_072929208.1"; gbkey "CDS"; gene "LOC140742258"; product "uncharacterized protein"; protein_id "XP_072929208.1"; exon_number "4";
NW_027332213.1	Gnomon	CDS	9359229	9359421	.	-	1	gene_id "LOC140742258"; transcript_id "XM_073073107.1"; db_xref "GeneID:140742258"; db_xref "GenBank:XP_072929208.1"; gbkey "CDS"; gene "LOC140742258"; product "uncharacterized protein"; protein_id "XP_072929208.1"; exon_number "5";
NW_027332213.1	Gnomon	CDS	9358547	9358647	.	-	0	gene_id "LOC140742258"; transcript_id "XM_073073107.1"; db_xref "GeneID:140742258"; db_xref "GenBank:XP_072929208.1"; gbkey "CDS"; gene "LOC140742258"; product "uncharacterized protein"; protein_id "XP_072929208.1"; exon_number "6";
NW_027332213.1	Gnomon	CDS	9358273	9358368	.	-	1	gene_id "LOC140742258"; transcript_id "XM_073073107.1"; db_xref "GeneID:140742258"; db_xref "GenBank:XP_072929208.1"; gbkey "CDS"; gene "LOC140742258"; product "uncharacterized protein"; protein_id "XP_072929208.1"; exon_number "7";
NW_027332213.1	Gnomon	CDS	9358134	9358172	.	-	1	gene_id "LOC140742258"; transcript_id "XM_073073107.1"; db_xref "GeneID:140742258"; db_xref "GenBank:XP_072929208.1"; gbkey "CDS"; gene "LOC140742258"; product "uncharacterized protein"; protein_id "XP_072929208.1"; exon_number "8";
NW_027332213.1	Gnomon	CDS	9357963	9358001	.	-	1	gene_id "LOC140742258"; transcript_id "XM_073073107.1"; db_xref "GeneID:140742258"; db_xref "GenBank:XP_072929208.1"; gbkey "CDS"; gene "LOC140742258"; product "uncharacterized protein"; protein_id "XP_072929208.1"; exon_number "9";
NW_027332213.1	Gnomon	CDS	9357835	9357882	.	-	1	gene_id "LOC140742258"; transcript_id "XM_073073107.1"; db_xref "GeneID:140742258"; db_xref "GenBank:XP_072929208.1"; gbkey "CDS"; gene "LOC140742258"; product "uncharacterized protein"; protein_id "XP_072929208.1"; exon_number "10";
NW_027332213.1	Gnomon	CDS	9357341	9357470	.	-	1	gene_id "LOC140742258"; transcript_id "XM_073073107.1"; db_xref "GeneID:140742258"; db_xref "GenBank:XP_072929208.1"; gbkey "CDS"; gene "LOC140742258"; product "uncharacterized protein"; protein_id "XP_072929208.1"; exon_number "11";
NW_027332213.1	Gnomon	CDS	9357117	9357255	.	-	0	gene_id "LOC140742258"; transcript_id "XM_073073107.1"; db_xref "GeneID:140742258"; db_xref "GenBank:XP_072929208.1"; gbkey "CDS"; gene "LOC140742258"; product "uncharacterized protein"; protein_id "XP_072929208.1"; exon_number "12";
NW_027332213.1	Gnomon	CDS	9356889	9357015	.	-	2	gene_id "LOC140742258"; transcript_id "XM_073073107.1"; db_xref "GeneID:140742258"; db_xref "GenBank:XP_072929208.1"; gbkey "CDS"; gene "LOC140742258"; product "uncharacterized protein"; protein_id "XP_072929208.1"; exon_number "13";
NW_027332213.1	Gnomon	CDS	9356586	9356819	.	-	1	gene_id "LOC140742258"; transcript_id "XM_073073107.1"; db_xref "GeneID:140742258"; db_xref "GenBank:XP_072929208.1"; gbkey "CDS"; gene "LOC140742258"; product "uncharacterized protein"; protein_id "XP_072929208.1"; exon_number "14";
NW_027332213.1	Gnomon	CDS	9355583	9356507	.	-	1	gene_id "LOC140742258"; transcript_id "XM_073073107.1"; db_xref "GeneID:140742258"; db_xref "GenBank:XP_072929208.1"; gbkey "CDS"; gene "LOC140742258"; product "uncharacterized protein"; protein_id "XP_072929208.1"; exon_number "15";
NW_027332213.1	Gnomon	CDS	9355219	9355374	.	-	0	gene_id "LOC140742258"; transcript_id "XM_073073107.1"; db_xref "GeneID:140742258"; db_xref "GenBank:XP_072929208.1"; gbkey "CDS"; gene "LOC140742258"; product "uncharacterized protein"; protein_id "XP_072929208.1"; exon_number "16";
NW_027332213.1	Gnomon	CDS	9354758	9354884	.	-	0	gene_id "LOC140742258"; transcript_id "XM_073073107.1"; db_xref "GeneID:140742258"; db_xref "GenBank:XP_072929208.1"; gbkey "CDS"; gene "LOC140742258"; product "uncharacterized protein"; protein_id "XP_072929208.1"; exon_number "17";
NW_027332213.1	Gnomon	CDS	9353835	9353971	.	-	2	gene_id "LOC140742258"; transcript_id "XM_073073107.1"; db_xref "GeneID:140742258"; db_xref "GenBank:XP_072929208.1"; gbkey "CDS"; gene "LOC140742258"; product "uncharacterized protein"; protein_id "XP_072929208.1"; exon_number "18";
NW_027332213.1	Gnomon	CDS	9353363	9353386	.	-	0	gene_id "LOC140742258"; transcript_id "XM_073073107.1"; db_xref "GeneID:140742258"; db_xref "GenBank:XP_072929208.1"; gbkey "CDS"; gene "LOC140742258"; product "uncharacterized protein"; protein_id "XP_072929208.1"; exon_number "19";
NW_027332213.1	Gnomon	CDS	9353071	9353238	.	-	0	gene_id "LOC140742258"; transcript_id "XM_073073107.1"; db_xref "GeneID:140742258"; db_xref "GenBank:XP_072929208.1"; gbkey "CDS"; gene "LOC140742258"; product "uncharacterized protein"; protein_id "XP_072929208.1"; exon_number "20";
NW_027332213.1	Gnomon	CDS	9352322	9352765	.	-	0	gene_id "LOC140742258"; transcript_id "XM_073073107.1"; db_xref "GeneID:140742258"; db_xref "GenBank:XP_072929208.1"; gbkey "CDS"; gene "LOC140742258"; product "uncharacterized protein"; protein_id "XP_072929208.1"; exon_number "21";
NW_027332213.1	Gnomon	CDS	9351810	9352066	.	-	0	gene_id "LOC140742258"; transcript_id "XM_073073107.1"; db_xref "GeneID:140742258"; db_xref "GenBank:XP_072929208.1"; gbkey "CDS"; gene "LOC140742258"; product "uncharacterized protein"; protein_id "XP_072929208.1"; exon_number "22";
NW_027332213.1	Gnomon	CDS	9349836	9351561	.	-	1	gene_id "LOC140742258"; transcript_id "XM_073073107.1"; db_xref "GeneID:140742258"; db_xref "GenBank:XP_072929208.1"; gbkey "CDS"; gene "LOC140742258"; product "uncharacterized protein"; protein_id "XP_072929208.1"; exon_number "23";
NW_027332213.1	Gnomon	start_codon	9360925	9360927	.	-	0	gene_id "LOC140742258"; transcript_id "XM_073073107.1"; db_xref "GeneID:140742258"; db_xref "GenBank:XP_072929208.1"; gbkey "CDS"; gene "LOC140742258"; product "uncharacterized protein"; protein_id "XP_072929208.1"; exon_number "1";
NW_027332213.1	Gnomon	stop_codon	9349833	9349835	.	-	0	gene_id "LOC140742258"; transcript_id "XM_073073107.1"; db_xref "GeneID:140742258"; db_xref "GenBank:XP_072929208.1"; gbkey "CDS"; gene "LOC140742258"; product "uncharacterized protein"; protein_id "XP_072929208.1"; exon_number "23";
NW_027332213.1	Gnomon	gene	9362518	9363940	.	-	.	gene_id "LOC140742256"; transcript_id ""; db_xref "GeneID:140742256"; description "E3 ubiquitin-protein ligase RNF181"; gbkey "Gene"; gene "LOC140742256"; gene_biotype "protein_coding";
NW_027332213.1	Gnomon	transcript	9362518	9363940	.	-	.	gene_id "LOC140742256"; transcript_id "XM_073073105.1"; db_xref "GeneID:140742256"; db_xref "GenBank:XM_073073105.1"; experiment "COORDINATES: polyA evidence [ECO:0006239]"; gbkey "mRNA"; gene "LOC140742256"; model_evidence "Supporting evidence includes similarity to: 10 Proteins"; product "E3 ubiquitin-protein ligase RNF181"; transcript_biotype "mRNA";
NW_027332213.1	Gnomon	exon	9363695	9363940	.	-	.	gene_id "LOC140742256"; transcript_id "XM_073073105.1"; db_xref "GeneID:140742256"; db_xref "GenBank:XM_073073105.1"; experiment "COORDINATES: polyA evidence [ECO:0006239]"; gene "LOC140742256"; model_evidence "Supporting evidence includes similarity to: 10 Proteins"; product "E3 ubiquitin-protein ligase RNF181"; transcript_biotype "mRNA"; exon_number "1";
NW_027332213.1	Gnomon	exon	9363294	9363468	.	-	.	gene_id "LOC140742256"; transcript_id "XM_073073105.1"; db_xref "GeneID:140742256"; db_xref "GenBank:XM_073073105.1"; experiment "COORDINATES: polyA evidence [ECO:0006239]"; gene "LOC140742256"; model_evidence "Supporting evidence includes similarity to: 10 Proteins"; product "E3 ubiquitin-protein ligase RNF181"; transcript_biotype "mRNA"; exon_number "2";
NW_027332213.1	Gnomon	exon	9362518	9362709	.	-	.	gene_id "LOC140742256"; transcript_id "XM_073073105.1"; db_xref "GeneID:140742256"; db_xref "GenBank:XM_073073105.1"; experiment "COORDINATES: polyA evidence [ECO:0006239]"; gene "LOC140742256"; model_evidence "Supporting evidence includes similarity to: 10 Proteins"; product "E3 ubiquitin-protein ligase RNF181"; transcript_biotype "mRNA"; exon_number "3";
NW_027332213.1	Gnomon	CDS	9363695	9363828	.	-	0	gene_id "LOC140742256"; transcript_id "XM_073073105.1"; db_xref "GeneID:140742256"; db_xref "GenBank:XP_072929206.1"; gbkey "CDS"; gene "LOC140742256"; product "E3 ubiquitin-protein ligase RNF181"; protein_id "XP_072929206.1"; exon_number "1";
NW_027332213.1	Gnomon	CDS	9363294	9363468	.	-	1	gene_id "LOC140742256"; transcript_id "XM_073073105.1"; db_xref "GeneID:140742256"; db_xref "GenBank:XP_072929206.1"; gbkey "CDS"; gene "LOC140742256"; product "E3 ubiquitin-protein ligase RNF181"; protein_id "XP_072929206.1"; exon_number "2";
NW_027332213.1	Gnomon	CDS	9362578	9362709	.	-	0	gene_id "LOC140742256"; transcript_id "XM_073073105.1"; db_xref "GeneID:140742256"; db_xref "GenBank:XP_072929206.1"; gbkey "CDS"; gene "LOC140742256"; product "E3 ubiquitin-protein ligase RNF181"; protein_id "XP_072929206.1"; exon_number "3";
NW_027332213.1	Gnomon	start_codon	9363826	9363828	.	-	0	gene_id "LOC140742256"; transcript_id "XM_073073105.1"; db_xref "GeneID:140742256"; db_xref "GenBank:XP_072929206.1"; gbkey "CDS"; gene "LOC140742256"; product "E3 ubiquitin-protein ligase RNF181"; protein_id "XP_072929206.1"; exon_number "1";
NW_027332213.1	Gnomon	stop_codon	9362575	9362577	.	-	0	gene_id "LOC140742256"; transcript_id "XM_073073105.1"; db_xref "GeneID:140742256"; db_xref "GenBank:XP_072929206.1"; gbkey "CDS"; gene "LOC140742256"; product "E3 ubiquitin-protein ligase RNF181"; protein_id "XP_072929206.1"; exon_number "3";
NW_027332213.1	Gnomon	gene	9365376	9369461	.	+	.	gene_id "LOC140742259"; transcript_id ""; db_xref "GeneID:140742259"; description "uncharacterized LOC140742259"; gbkey "Gene"; gene "LOC140742259"; gene_biotype "protein_coding";
NW_027332213.1	Gnomon	transcript	9365376	9369461	.	+	.	gene_id "LOC140742259"; transcript_id "XM_073073108.1"; db_xref "GeneID:140742259"; db_xref "GenBank:XM_073073108.1"; experiment "COORDINATES: polyA evidence [ECO:0006239]"; gbkey "mRNA"; gene "LOC140742259"; model_evidence "Supporting evidence includes similarity to: 3 Proteins"; product "uncharacterized protein"; transcript_biotype "mRNA";
NW_027332213.1	Gnomon	exon	9365376	9365483	.	+	.	gene_id "LOC140742259"; transcript_id "XM_073073108.1"; db_xref "GeneID:140742259"; db_xref "GenBank:XM_073073108.1"; experiment "COORDINATES: polyA evidence [ECO:0006239]"; gene "LOC140742259"; model_evidence "Supporting evidence includes similarity to: 3 Proteins"; product "uncharacterized protein"; transcript_biotype "mRNA"; exon_number "1";
NW_027332213.1	Gnomon	exon	9367940	9368071	.	+	.	gene_id "LOC140742259"; transcript_id "XM_073073108.1"; db_xref "GeneID:140742259"; db_xref "GenBank:XM_073073108.1"; experiment "COORDINATES: polyA evidence [ECO:0006239]"; gene "LOC140742259"; model_evidence "Supporting evidence includes similarity to: 3 Proteins"; product "uncharacterized protein"; transcript_biotype "mRNA"; exon_number "2";
NW_027332213.1	Gnomon	exon	9369140	9369461	.	+	.	gene_id "LOC140742259"; transcript_id "XM_073073108.1"; db_xref "GeneID:140742259"; db_xref "GenBank:XM_073073108.1"; experiment "COORDINATES: polyA evidence [ECO:0006239]"; gene "LOC140742259"; model_evidence "Supporting evidence includes similarity to: 3 Proteins"; product "uncharacterized protein"; transcript_biotype "mRNA"; exon_number "3";
NW_027332213.1	Gnomon	CDS	9367943	9368071	.	+	0	gene_id "LOC140742259"; transcript_id "XM_073073108.1"; db_xref "GeneID:140742259"; db_xref "GenBank:XP_072929209.1"; gbkey "CDS"; gene "LOC140742259"; product "uncharacterized protein"; protein_id "XP_072929209.1"; exon_number "2";
NW_027332213.1	Gnomon	CDS	9369140	9369220	.	+	0	gene_id "LOC140742259"; transcript_id "XM_073073108.1"; db_xref "GeneID:140742259"; db_xref "GenBank:XP_072929209.1"; gbkey "CDS"; gene "LOC140742259"; product "uncharacterized protein"; protein_id "XP_072929209.1"; exon_number "3";
NW_027332213.1	Gnomon	start_codon	9367943	9367945	.	+	0	gene_id "LOC140742259"; transcript_id "XM_073073108.1"; db_xref "GeneID:140742259"; db_xref "GenBank:XP_072929209.1"; gbkey "CDS"; gene "LOC140742259"; product "uncharacterized protein"; protein_id "XP_072929209.1"; exon_number "2";
NW_027332213.1	Gnomon	stop_codon	9369221	9369223	.	+	0	gene_id "LOC140742259"; transcript_id "XM_073073108.1"; db_xref "GeneID:140742259"; db_xref "GenBank:XP_072929209.1"; gbkey "CDS"; gene "LOC140742259"; product "uncharacterized protein"; protein_id "XP_072929209.1"; exon_number "3";
NW_027332213.1	Gnomon	gene	9372383	9380909	.	-	.	gene_id "LOC140742260"; transcript_id ""; db_xref "GeneID:140742260"; description "uncharacterized LOC140742260"; gbkey "Gene"; gene "LOC140742260"; gene_biotype "protein_coding";
NW_027332213.1	Gnomon	transcript	9372383	9380909	.	-	.	gene_id "LOC140742260"; transcript_id "XM_073073110.1"; db_xref "GeneID:140742260"; db_xref "GenBank:XM_073073110.1"; experiment "COORDINATES: polyA evidence [ECO:0006239]"; gbkey "mRNA"; gene "LOC140742260"; product "uncharacterized protein, transcript variant X2"; transcript_biotype "mRNA";
NW_027332213.1	Gnomon	exon	9380497	9380909	.	-	.	gene_id "LOC140742260"; transcript_id "XM_073073110.1"; db_xref "GeneID:140742260"; db_xref "GenBank:XM_073073110.1"; experiment "COORDINATES: polyA evidence [ECO:0006239]"; gene "LOC140742260"; product "uncharacterized protein, transcript variant X2"; transcript_biotype "mRNA"; exon_number "1";
NW_027332213.1	Gnomon	exon	9379834	9380269	.	-	.	gene_id "LOC140742260"; transcript_id "XM_073073110.1"; db_xref "GeneID:140742260"; db_xref "GenBank:XM_073073110.1"; experiment "COORDINATES: polyA evidence [ECO:0006239]"; gene "LOC140742260"; product "uncharacterized protein, transcript variant X2"; transcript_biotype "mRNA"; exon_number "2";
NW_027332213.1	Gnomon	exon	9378911	9378966	.	-	.	gene_id "LOC140742260"; transcript_id "XM_073073110.1"; db_xref "GeneID:140742260"; db_xref "GenBank:XM_073073110.1"; experiment "COORDINATES: polyA evidence [ECO:0006239]"; gene "LOC140742260"; product "uncharacterized protein, transcript variant X2"; transcript_biotype "mRNA"; exon_number "3";
NW_027332213.1	Gnomon	exon	9378669	9378807	.	-	.	gene_id "LOC140742260"; transcript_id "XM_073073110.1"; db_xref "GeneID:140742260"; db_xref "GenBank:XM_073073110.1"; experiment "COORDINATES: polyA evidence [ECO:0006239]"; gene "LOC140742260"; product "uncharacterized protein, transcript variant X2"; transcript_biotype "mRNA"; exon_number "4";
NW_027332213.1	Gnomon	exon	9378424	9378561	.	-	.	gene_id "LOC140742260"; transcript_id "XM_073073110.1"; db_xref "GeneID:140742260"; db_xref "GenBank:XM_073073110.1"; experiment "COORDINATES: polyA evidence [ECO:0006239]"; gene "LOC140742260"; product "uncharacterized protein, transcript variant X2"; transcript_biotype "mRNA"; exon_number "5";
NW_027332213.1	Gnomon	exon	9377873	9377964	.	-	.	gene_id "LOC140742260"; transcript_id "XM_073073110.1"; db_xref "GeneID:140742260"; db_xref "GenBank:XM_073073110.1"; experiment "COORDINATES: polyA evidence [ECO:0006239]"; gene "LOC140742260"; product "uncharacterized protein, transcript variant X2"; transcript_biotype "mRNA"; exon_number "6";
NW_027332213.1	Gnomon	exon	9376711	9377800	.	-	.	gene_id "LOC140742260"; transcript_id "XM_073073110.1"; db_xref "GeneID:140742260"; db_xref "GenBank:XM_073073110.1"; experiment "COORDINATES: polyA evidence [ECO:0006239]"; gene "LOC140742260"; product "uncharacterized protein, transcript variant X2"; transcript_biotype "mRNA"; exon_number "7";
NW_027332213.1	Gnomon	exon	9376215	9376294	.	-	.	gene_id "LOC140742260"; transcript_id "XM_073073110.1"; db_xref "GeneID:140742260"; db_xref "GenBank:XM_073073110.1"; experiment "COORDINATES: polyA evidence [ECO:0006239]"; gene "LOC140742260"; product "uncharacterized protein, transcript variant X2"; transcript_biotype "mRNA"; exon_number "8";
NW_027332213.1	Gnomon	exon	9375578	9375911	.	-	.	gene_id "LOC140742260"; transcript_id "XM_073073110.1"; db_xref "GeneID:140742260"; db_xref "GenBank:XM_073073110.1"; experiment "COORDINATES: polyA evidence [ECO:0006239]"; gene "LOC140742260"; product "uncharacterized protein, transcript variant X2"; transcript_biotype "mRNA"; exon_number "9";
NW_027332213.1	Gnomon	exon	9375331	9375461	.	-	.	gene_id "LOC140742260"; transcript_id "XM_073073110.1"; db_xref "GeneID:140742260"; db_xref "GenBank:XM_073073110.1"; experiment "COORDINATES: polyA evidence [ECO:0006239]"; gene "LOC140742260"; product "uncharacterized protein, transcript variant X2"; transcript_biotype "mRNA"; exon_number "10";
NW_027332213.1	Gnomon	exon	9374558	9375021	.	-	.	gene_id "LOC140742260"; transcript_id "XM_073073110.1"; db_xref "GeneID:140742260"; db_xref "GenBank:XM_073073110.1"; experiment "COORDINATES: polyA evidence [ECO:0006239]"; gene "LOC140742260"; product "uncharacterized protein, transcript variant X2"; transcript_biotype "mRNA"; exon_number "11";
NW_027332213.1	Gnomon	exon	9374124	9374234	.	-	.	gene_id "LOC140742260"; transcript_id "XM_073073110.1"; db_xref "GeneID:140742260"; db_xref "GenBank:XM_073073110.1"; experiment "COORDINATES: polyA evidence [ECO:0006239]"; gene "LOC140742260"; product "uncharacterized protein, transcript variant X2"; transcript_biotype "mRNA"; exon_number "12";
NW_027332213.1	Gnomon	exon	9373050	9373154	.	-	.	gene_id "LOC140742260"; transcript_id "XM_073073110.1"; db_xref "GeneID:140742260"; db_xref "GenBank:XM_073073110.1"; experiment "COORDINATES: polyA evidence [ECO:0006239]"; gene "LOC140742260"; product "uncharacterized protein, transcript variant X2"; transcript_biotype "mRNA"; exon_number "13";
NW_027332213.1	Gnomon	exon	9372383	9372604	.	-	.	gene_id "LOC140742260"; transcript_id "XM_073073110.1"; db_xref "GeneID:140742260"; db_xref "GenBank:XM_073073110.1"; experiment "COORDINATES: polyA evidence [ECO:0006239]"; gene "LOC140742260"; product "uncharacterized protein, transcript variant X2"; transcript_biotype "mRNA"; exon_number "14";
NW_027332213.1	Gnomon	CDS	9380497	9380667	.	-	0	gene_id "LOC140742260"; transcript_id "XM_073073110.1"; db_xref "GeneID:140742260"; db_xref "GenBank:XP_072929211.1"; gbkey "CDS"; gene "LOC140742260"; product "uncharacterized protein isoform X2"; protein_id "XP_072929211.1"; exon_number "1";
NW_027332213.1	Gnomon	CDS	9379834	9380269	.	-	0	gene_id "LOC140742260"; transcript_id "XM_073073110.1"; db_xref "GeneID:140742260"; db_xref "GenBank:XP_072929211.1"; gbkey "CDS"; gene "LOC140742260"; product "uncharacterized protein isoform X2"; protein_id "XP_072929211.1"; exon_number "2";
NW_027332213.1	Gnomon	CDS	9378911	9378966	.	-	2	gene_id "LOC140742260"; transcript_id "XM_073073110.1"; db_xref "GeneID:140742260"; db_xref "GenBank:XP_072929211.1"; gbkey "CDS"; gene "LOC140742260"; product "uncharacterized protein isoform X2"; protein_id "XP_072929211.1"; exon_number "3";
NW_027332213.1	Gnomon	CDS	9378669	9378807	.	-	0	gene_id "LOC140742260"; transcript_id "XM_073073110.1"; db_xref "GeneID:140742260"; db_xref "GenBank:XP_072929211.1"; gbkey "CDS"; gene "LOC140742260"; product "uncharacterized protein isoform X2"; protein_id "XP_072929211.1"; exon_number "4";
NW_027332213.1	Gnomon	CDS	9378424	9378561	.	-	2	gene_id "LOC140742260"; transcript_id "XM_073073110.1"; db_xref "GeneID:140742260"; db_xref "GenBank:XP_072929211.1"; gbkey "CDS"; gene "LOC140742260"; product "uncharacterized protein isoform X2"; protein_id "XP_072929211.1"; exon_number "5";
NW_027332213.1	Gnomon	CDS	9377873	9377964	.	-	2	gene_id "LOC140742260"; transcript_id "XM_073073110.1"; db_xref "GeneID:140742260"; db_xref "GenBank:XP_072929211.1"; gbkey "CDS"; gene "LOC140742260"; product "uncharacterized protein isoform X2"; protein_id "XP_072929211.1"; exon_number "6";
NW_027332213.1	Gnomon	CDS	9376711	9377800	.	-	0	gene_id "LOC140742260"; transcript_id "XM_073073110.1"; db_xref "GeneID:140742260"; db_xref "GenBank:XP_072929211.1"; gbkey "CDS"; gene "LOC140742260"; product "uncharacterized protein isoform X2"; protein_id "XP_072929211.1"; exon_number "7";
NW_027332213.1	Gnomon	CDS	9376215	9376294	.	-	2	gene_id "LOC140742260"; transcript_id "XM_073073110.1"; db_xref "GeneID:140742260"; db_xref "GenBank:XP_072929211.1"; gbkey "CDS"; gene "LOC140742260"; product "uncharacterized protein isoform X2"; protein_id "XP_072929211.1"; exon_number "8";
NW_027332213.1	Gnomon	CDS	9375578	9375911	.	-	0	gene_id "LOC140742260"; transcript_id "XM_073073110.1"; db_xref "GeneID:140742260"; db_xref "GenBank:XP_072929211.1"; gbkey "CDS"; gene "LOC140742260"; product "uncharacterized protein isoform X2"; protein_id "XP_072929211.1"; exon_number "9";
NW_027332213.1	Gnomon	CDS	9375331	9375461	.	-	2	gene_id "LOC140742260"; transcript_id "XM_073073110.1"; db_xref "GeneID:140742260"; db_xref "GenBank:XP_072929211.1"; gbkey "CDS"; gene "LOC140742260"; product "uncharacterized protein isoform X2"; protein_id "XP_072929211.1"; exon_number "10";
NW_027332213.1	Gnomon	CDS	9374558	9375021	.	-	0	gene_id "LOC140742260"; transcript_id "XM_073073110.1"; db_xref "GeneID:140742260"; db_xref "GenBank:XP_072929211.1"; gbkey "CDS"; gene "LOC140742260"; product "uncharacterized protein isoform X2"; protein_id "XP_072929211.1"; exon_number "11";
NW_027332213.1	Gnomon	CDS	9374124	9374234	.	-	1	gene_id "LOC140742260"; transcript_id "XM_073073110.1"; db_xref "GeneID:140742260"; db_xref "GenBank:XP_072929211.1"; gbkey "CDS"; gene "LOC140742260"; product "uncharacterized protein isoform X2"; protein_id "XP_072929211.1"; exon_number "12";
NW_027332213.1	Gnomon	CDS	9373050	9373154	.	-	1	gene_id "LOC140742260"; transcript_id "XM_073073110.1"; db_xref "GeneID:140742260"; db_xref "GenBank:XP_072929211.1"; gbkey "CDS"; gene "LOC140742260"; product "uncharacterized protein isoform X2"; protein_id "XP_072929211.1"; exon_number "13";
NW_027332213.1	Gnomon	CDS	9372511	9372604	.	-	1	gene_id "LOC140742260"; transcript_id "XM_073073110.1"; db_xref "GeneID:140742260"; db_xref "GenBank:XP_072929211.1"; gbkey "CDS"; gene "LOC140742260"; product "uncharacterized protein isoform X2"; protein_id "XP_072929211.1"; exon_number "14";
NW_027332213.1	Gnomon	start_codon	9380665	9380667	.	-	0	gene_id "LOC140742260"; transcript_id "XM_073073110.1"; db_xref "GeneID:140742260"; db_xref "GenBank:XP_072929211.1"; gbkey "CDS"; gene "LOC140742260"; product "uncharacterized protein isoform X2"; protein_id "XP_072929211.1"; exon_number "1";
NW_027332213.1	Gnomon	stop_codon	9372508	9372510	.	-	0	gene_id "LOC140742260"; transcript_id "XM_073073110.1"; db_xref "GeneID:140742260"; db_xref "GenBank:XP_072929211.1"; gbkey "CDS"; gene "LOC140742260"; product "uncharacterized protein isoform X2"; protein_id "XP_072929211.1"; exon_number "14";
NW_027332213.1	Gnomon	transcript	9372383	9380909	.	-	.	gene_id "LOC140742260"; transcript_id "XM_073073109.1"; db_xref "GeneID:140742260"; db_xref "GenBank:XM_073073109.1"; experiment "COORDINATES: polyA evidence [ECO:0006239]"; gbkey "mRNA"; gene "LOC140742260"; product "uncharacterized protein, transcript variant X1"; transcript_biotype "mRNA";
NW_027332213.1	Gnomon	exon	9380497	9380909	.	-	.	gene_id "LOC140742260"; transcript_id "XM_073073109.1"; db_xref "GeneID:140742260"; db_xref "GenBank:XM_073073109.1"; experiment "COORDINATES: polyA evidence [ECO:0006239]"; gene "LOC140742260"; product "uncharacterized protein, transcript variant X1"; transcript_biotype "mRNA"; exon_number "1";
NW_027332213.1	Gnomon	exon	9379834	9380269	.	-	.	gene_id "LOC140742260"; transcript_id "XM_073073109.1"; db_xref "GeneID:140742260"; db_xref "GenBank:XM_073073109.1"; experiment "COORDINATES: polyA evidence [ECO:0006239]"; gene "LOC140742260"; product "uncharacterized protein, transcript variant X1"; transcript_biotype "mRNA"; exon_number "2";
NW_027332213.1	Gnomon	exon	9378911	9378966	.	-	.	gene_id "LOC140742260"; transcript_id "XM_073073109.1"; db_xref "GeneID:140742260"; db_xref "GenBank:XM_073073109.1"; experiment "COORDINATES: polyA evidence [ECO:0006239]"; gene "LOC140742260"; product "uncharacterized protein, transcript variant X1"; transcript_biotype "mRNA"; exon_number "3";
NW_027332213.1	Gnomon	exon	9378669	9378807	.	-	.	gene_id "LOC140742260"; transcript_id "XM_073073109.1"; db_xref "GeneID:140742260"; db_xref "GenBank:XM_073073109.1"; experiment "COORDINATES: polyA evidence [ECO:0006239]"; gene "LOC140742260"; product "uncharacterized protein, transcript variant X1"; transcript_biotype "mRNA"; exon_number "4";
NW_027332213.1	Gnomon	exon	9378424	9378561	.	-	.	gene_id "LOC140742260"; transcript_id "XM_073073109.1"; db_xref "GeneID:140742260"; db_xref "GenBank:XM_073073109.1"; experiment "COORDINATES: polyA evidence [ECO:0006239]"; gene "LOC140742260"; product "uncharacterized protein, transcript variant X1"; transcript_biotype "mRNA"; exon_number "5";
NW_027332213.1	Gnomon	exon	9377873	9377964	.	-	.	gene_id "LOC140742260"; transcript_id "XM_073073109.1"; db_xref "GeneID:140742260"; db_xref "GenBank:XM_073073109.1"; experiment "COORDINATES: polyA evidence [ECO:0006239]"; gene "LOC140742260"; product "uncharacterized protein, transcript variant X1"; transcript_biotype "mRNA"; exon_number "6";
NW_027332213.1	Gnomon	exon	9376711	9377800	.	-	.	gene_id "LOC140742260"; transcript_id "XM_073073109.1"; db_xref "GeneID:140742260"; db_xref "GenBank:XM_073073109.1"; experiment "COORDINATES: polyA evidence [ECO:0006239]"; gene "LOC140742260"; product "uncharacterized protein, transcript variant X1"; transcript_biotype "mRNA"; exon_number "7";
NW_027332213.1	Gnomon	exon	9376215	9376294	.	-	.	gene_id "LOC140742260"; transcript_id "XM_073073109.1"; db_xref "GeneID:140742260"; db_xref "GenBank:XM_073073109.1"; experiment "COORDINATES: polyA evidence [ECO:0006239]"; gene "LOC140742260"; product "uncharacterized protein, transcript variant X1"; transcript_biotype "mRNA"; exon_number "8";
NW_027332213.1	Gnomon	exon	9375578	9375911	.	-	.	gene_id "LOC140742260"; transcript_id "XM_073073109.1"; db_xref "GeneID:140742260"; db_xref "GenBank:XM_073073109.1"; experiment "COORDINATES: polyA evidence [ECO:0006239]"; gene "LOC140742260"; product "uncharacterized protein, transcript variant X1"; transcript_biotype "mRNA"; exon_number "9";
NW_027332213.1	Gnomon	exon	9375331	9375461	.	-	.	gene_id "LOC140742260"; transcript_id "XM_073073109.1"; db_xref "GeneID:140742260"; db_xref "GenBank:XM_073073109.1"; experiment "COORDINATES: polyA evidence [ECO:0006239]"; gene "LOC140742260"; product "uncharacterized protein, transcript variant X1"; transcript_biotype "mRNA"; exon_number "10";
NW_027332213.1	Gnomon	exon	9374558	9375111	.	-	.	gene_id "LOC140742260"; transcript_id "XM_073073109.1"; db_xref "GeneID:140742260"; db_xref "GenBank:XM_073073109.1"; experiment "COORDINATES: polyA evidence [ECO:0006239]"; gene "LOC140742260"; product "uncharacterized protein, transcript variant X1"; transcript_biotype "mRNA"; exon_number "11";
NW_027332213.1	Gnomon	exon	9374124	9374234	.	-	.	gene_id "LOC140742260"; transcript_id "XM_073073109.1"; db_xref "GeneID:140742260"; db_xref "GenBank:XM_073073109.1"; experiment "COORDINATES: polyA evidence [ECO:0006239]"; gene "LOC140742260"; product "uncharacterized protein, transcript variant X1"; transcript_biotype "mRNA"; exon_number "12";
NW_027332213.1	Gnomon	exon	9373050	9373154	.	-	.	gene_id "LOC140742260"; transcript_id "XM_073073109.1"; db_xref "GeneID:140742260"; db_xref "GenBank:XM_073073109.1"; experiment "COORDINATES: polyA evidence [ECO:0006239]"; gene "LOC140742260"; product "uncharacterized protein, transcript variant X1"; transcript_biotype "mRNA"; exon_number "13";
NW_027332213.1	Gnomon	exon	9372383	9372604	.	-	.	gene_id "LOC140742260"; transcript_id "XM_073073109.1"; db_xref "GeneID:140742260"; db_xref "GenBank:XM_073073109.1"; experiment "COORDINATES: polyA evidence [ECO:0006239]"; gene "LOC140742260"; product "uncharacterized protein, transcript variant X1"; transcript_biotype "mRNA"; exon_number "14";
NW_027332213.1	Gnomon	CDS	9380497	9380667	.	-	0	gene_id "LOC140742260"; transcript_id "XM_073073109.1"; db_xref "GeneID:140742260"; db_xref "GenBank:XP_072929210.1"; gbkey "CDS"; gene "LOC140742260"; product "uncharacterized protein isoform X1"; protein_id "XP_072929210.1"; exon_number "1";
NW_027332213.1	Gnomon	CDS	9379834	9380269	.	-	0	gene_id "LOC140742260"; transcript_id "XM_073073109.1"; db_xref "GeneID:140742260"; db_xref "GenBank:XP_072929210.1"; gbkey "CDS"; gene "LOC140742260"; product "uncharacterized protein isoform X1"; protein_id "XP_072929210.1"; exon_number "2";
NW_027332213.1	Gnomon	CDS	9378911	9378966	.	-	2	gene_id "LOC140742260"; transcript_id "XM_073073109.1"; db_xref "GeneID:140742260"; db_xref "GenBank:XP_072929210.1"; gbkey "CDS"; gene "LOC140742260"; product "uncharacterized protein isoform X1"; protein_id "XP_072929210.1"; exon_number "3";
NW_027332213.1	Gnomon	CDS	9378669	9378807	.	-	0	gene_id "LOC140742260"; transcript_id "XM_073073109.1"; db_xref "GeneID:140742260"; db_xref "GenBank:XP_072929210.1"; gbkey "CDS"; gene "LOC140742260"; product "uncharacterized protein isoform X1"; protein_id "XP_072929210.1"; exon_number "4";
NW_027332213.1	Gnomon	CDS	9378424	9378561	.	-	2	gene_id "LOC140742260"; transcript_id "XM_073073109.1"; db_xref "GeneID:140742260"; db_xref "GenBank:XP_072929210.1"; gbkey "CDS"; gene "LOC140742260"; product "uncharacterized protein isoform X1"; protein_id "XP_072929210.1"; exon_number "5";
NW_027332213.1	Gnomon	CDS	9377873	9377964	.	-	2	gene_id "LOC140742260"; transcript_id "XM_073073109.1"; db_xref "GeneID:140742260"; db_xref "GenBank:XP_072929210.1"; gbkey "CDS"; gene "LOC140742260"; product "uncharacterized protein isoform X1"; protein_id "XP_072929210.1"; exon_number "6";
NW_027332213.1	Gnomon	CDS	9376711	9377800	.	-	0	gene_id "LOC140742260"; transcript_id "XM_073073109.1"; db_xref "GeneID:140742260"; db_xref "GenBank:XP_072929210.1"; gbkey "CDS"; gene "LOC140742260"; product "uncharacterized protein isoform X1"; protein_id "XP_072929210.1"; exon_number "7";
NW_027332213.1	Gnomon	CDS	9376215	9376294	.	-	2	gene_id "LOC140742260"; transcript_id "XM_073073109.1"; db_xref "GeneID:140742260"; db_xref "GenBank:XP_072929210.1"; gbkey "CDS"; gene "LOC140742260"; product "uncharacterized protein isoform X1"; protein_id "XP_072929210.1"; exon_number "8";
NW_027332213.1	Gnomon	CDS	9375578	9375911	.	-	0	gene_id "LOC140742260"; transcript_id "XM_073073109.1"; db_xref "GeneID:140742260"; db_xref "GenBank:XP_072929210.1"; gbkey "CDS"; gene "LOC140742260"; product "uncharacterized protein isoform X1"; protein_id "XP_072929210.1"; exon_number "9";
NW_027332213.1	Gnomon	CDS	9375331	9375461	.	-	2	gene_id "LOC140742260"; transcript_id "XM_073073109.1"; db_xref "GeneID:140742260"; db_xref "GenBank:XP_072929210.1"; gbkey "CDS"; gene "LOC140742260"; product "uncharacterized protein isoform X1"; protein_id "XP_072929210.1"; exon_number "10";
NW_027332213.1	Gnomon	CDS	9374558	9375111	.	-	0	gene_id "LOC140742260"; transcript_id "XM_073073109.1"; db_xref "GeneID:140742260"; db_xref "GenBank:XP_072929210.1"; gbkey "CDS"; gene "LOC140742260"; product "uncharacterized protein isoform X1"; protein_id "XP_072929210.1"; exon_number "11";
NW_027332213.1	Gnomon	CDS	9374124	9374234	.	-	1	gene_id "LOC140742260"; transcript_id "XM_073073109.1"; db_xref "GeneID:140742260"; db_xref "GenBank:XP_072929210.1"; gbkey "CDS"; gene "LOC140742260"; product "uncharacterized protein isoform X1"; protein_id "XP_072929210.1"; exon_number "12";
NW_027332213.1	Gnomon	CDS	9373050	9373154	.	-	1	gene_id "LOC140742260"; transcript_id "XM_073073109.1"; db_xref "GeneID:140742260"; db_xref "GenBank:XP_072929210.1"; gbkey "CDS"; gene "LOC140742260"; product "uncharacterized protein isoform X1"; protein_id "XP_072929210.1"; exon_number "13";
NW_027332213.1	Gnomon	CDS	9372511	9372604	.	-	1	gene_id "LOC140742260"; transcript_id "XM_073073109.1"; db_xref "GeneID:140742260"; db_xref "GenBank:XP_072929210.1"; gbkey "CDS"; gene "LOC140742260"; product "uncharacterized protein isoform X1"; protein_id "XP_072929210.1"; exon_number "14";
NW_027332213.1	Gnomon	start_codon	9380665	9380667	.	-	0	gene_id "LOC140742260"; transcript_id "XM_073073109.1"; db_xref "GeneID:140742260"; db_xref "GenBank:XP_072929210.1"; gbkey "CDS"; gene "LOC140742260"; product "uncharacterized protein isoform X1"; protein_id "XP_072929210.1"; exon_number "1";
NW_027332213.1	Gnomon	stop_codon	9372508	9372510	.	-	0	gene_id "LOC140742260"; transcript_id "XM_073073109.1"; db_xref "GeneID:140742260"; db_xref "GenBank:XP_072929210.1"; gbkey "CDS"; gene "LOC140742260"; product "uncharacterized protein isoform X1"; protein_id "XP_072929210.1"; exon_number "14";
NW_027332213.1	Gnomon	gene	9381666	9383468	.	-	.	gene_id "LOC140742262"; transcript_id ""; db_xref "GeneID:140742262"; description "protein N-lysine methyltransferase METTL21D-like"; gbkey "Gene"; gene "LOC140742262"; gene_biotype "protein_coding";
NW_027332213.1	Gnomon	transcript	9381666	9383468	.	-	.	gene_id "LOC140742262"; transcript_id "XM_073073113.1"; db_xref "GeneID:140742262"; db_xref "GenBank:XM_073073113.1"; experiment "COORDINATES: polyA evidence [ECO:0006239]"; gbkey "mRNA"; gene "LOC140742262"; model_evidence "Supporting evidence includes similarity to: 3 Proteins"; product "protein N-lysine methyltransferase METTL21D-like"; transcript_biotype "mRNA";
NW_027332213.1	Gnomon	exon	9383023	9383468	.	-	.	gene_id "LOC140742262"; transcript_id "XM_073073113.1"; db_xref "GeneID:140742262"; db_xref "GenBank:XM_073073113.1"; experiment "COORDINATES: polyA evidence [ECO:0006239]"; gene "LOC140742262"; model_evidence "Supporting evidence includes similarity to: 3 Proteins"; product "protein N-lysine methyltransferase METTL21D-like"; transcript_biotype "mRNA"; exon_number "1";
NW_027332213.1	Gnomon	exon	9382501	9382696	.	-	.	gene_id "LOC140742262"; transcript_id "XM_073073113.1"; db_xref "GeneID:140742262"; db_xref "GenBank:XM_073073113.1"; experiment "COORDINATES: polyA evidence [ECO:0006239]"; gene "LOC140742262"; model_evidence "Supporting evidence includes similarity to: 3 Proteins"; product "protein N-lysine methyltransferase METTL21D-like"; transcript_biotype "mRNA"; exon_number "2";
NW_027332213.1	Gnomon	exon	9381666	9382389	.	-	.	gene_id "LOC140742262"; transcript_id "XM_073073113.1"; db_xref "GeneID:140742262"; db_xref "GenBank:XM_073073113.1"; experiment "COORDINATES: polyA evidence [ECO:0006239]"; gene "LOC140742262"; model_evidence "Supporting evidence includes similarity to: 3 Proteins"; product "protein N-lysine methyltransferase METTL21D-like"; transcript_biotype "mRNA"; exon_number "3";
NW_027332213.1	Gnomon	CDS	9383023	9383348	.	-	0	gene_id "LOC140742262"; transcript_id "XM_073073113.1"; db_xref "GeneID:140742262"; db_xref "GenBank:XP_072929214.1"; gbkey "CDS"; gene "LOC140742262"; product "protein N-lysine methyltransferase METTL21D-like"; protein_id "XP_072929214.1"; exon_number "1";
NW_027332213.1	Gnomon	CDS	9382501	9382696	.	-	1	gene_id "LOC140742262"; transcript_id "XM_073073113.1"; db_xref "GeneID:140742262"; db_xref "GenBank:XP_072929214.1"; gbkey "CDS"; gene "LOC140742262"; product "protein N-lysine methyltransferase METTL21D-like"; protein_id "XP_072929214.1"; exon_number "2";
NW_027332213.1	Gnomon	CDS	9382162	9382389	.	-	0	gene_id "LOC140742262"; transcript_id "XM_073073113.1"; db_xref "GeneID:140742262"; db_xref "GenBank:XP_072929214.1"; gbkey "CDS"; gene "LOC140742262"; product "protein N-lysine methyltransferase METTL21D-like"; protein_id "XP_072929214.1"; exon_number "3";
NW_027332213.1	Gnomon	start_codon	9383346	9383348	.	-	0	gene_id "LOC140742262"; transcript_id "XM_073073113.1"; db_xref "GeneID:140742262"; db_xref "GenBank:XP_072929214.1"; gbkey "CDS"; gene "LOC140742262"; product "protein N-lysine methyltransferase METTL21D-like"; protein_id "XP_072929214.1"; exon_number "1";
NW_027332213.1	Gnomon	stop_codon	9382159	9382161	.	-	0	gene_id "LOC140742262"; transcript_id "XM_073073113.1"; db_xref "GeneID:140742262"; db_xref "GenBank:XP_072929214.1"; gbkey "CDS"; gene "LOC140742262"; product "protein N-lysine methyltransferase METTL21D-like"; protein_id "XP_072929214.1"; exon_number "3";
NW_027332213.1	Gnomon	gene	9383889	9388365	.	+	.	gene_id "ATP6AP2"; transcript_id ""; db_xref "GeneID:140742263"; description "ATPase H(+)-transporting accessory protein 2"; gbkey "Gene"; gene "ATP6AP2"; gene_biotype "protein_coding";
NW_027332213.1	Gnomon	transcript	9383889	9388365	.	+	.	gene_id "ATP6AP2"; transcript_id "XM_073073114.1"; db_xref "GeneID:140742263"; db_xref "GenBank:XM_073073114.1"; experiment "COORDINATES: polyA evidence [ECO:0006239]"; gbkey "mRNA"; gene "ATP6AP2"; model_evidence "Supporting evidence includes similarity to: 7 Proteins"; product "ATPase H(+)-transporting accessory protein 2"; transcript_biotype "mRNA";
NW_027332213.1	Gnomon	exon	9383889	9384036	.	+	.	gene_id "ATP6AP2"; transcript_id "XM_073073114.1"; db_xref "GeneID:140742263"; db_xref "GenBank:XM_073073114.1"; experiment "COORDINATES: polyA evidence [ECO:0006239]"; gene "ATP6AP2"; model_evidence "Supporting evidence includes similarity to: 7 Proteins"; product "ATPase H(+)-transporting accessory protein 2"; transcript_biotype "mRNA"; exon_number "1";
NW_027332213.1	Gnomon	exon	9384116	9384246	.	+	.	gene_id "ATP6AP2"; transcript_id "XM_073073114.1"; db_xref "GeneID:140742263"; db_xref "GenBank:XM_073073114.1"; experiment "COORDINATES: polyA evidence [ECO:0006239]"; gene "ATP6AP2"; model_evidence "Supporting evidence includes similarity to: 7 Proteins"; product "ATPase H(+)-transporting accessory protein 2"; transcript_biotype "mRNA"; exon_number "2";
NW_027332213.1	Gnomon	exon	9384408	9384506	.	+	.	gene_id "ATP6AP2"; transcript_id "XM_073073114.1"; db_xref "GeneID:140742263"; db_xref "GenBank:XM_073073114.1"; experiment "COORDINATES: polyA evidence [ECO:0006239]"; gene "ATP6AP2"; model_evidence "Supporting evidence includes similarity to: 7 Proteins"; product "ATPase H(+)-transporting accessory protein 2"; transcript_biotype "mRNA"; exon_number "3";
NW_027332213.1	Gnomon	exon	9384773	9384916	.	+	.	gene_id "ATP6AP2"; transcript_id "XM_073073114.1"; db_xref "GeneID:140742263"; db_xref "GenBank:XM_073073114.1"; experiment "COORDINATES: polyA evidence [ECO:0006239]"; gene "ATP6AP2"; model_evidence "Supporting evidence includes similarity to: 7 Proteins"; product "ATPase H(+)-transporting accessory protein 2"; transcript_biotype "mRNA"; exon_number "4";
NW_027332213.1	Gnomon	exon	9385371	9385511	.	+	.	gene_id "ATP6AP2"; transcript_id "XM_073073114.1"; db_xref "GeneID:140742263"; db_xref "GenBank:XM_073073114.1"; experiment "COORDINATES: polyA evidence [ECO:0006239]"; gene "ATP6AP2"; model_evidence "Supporting evidence includes similarity to: 7 Proteins"; product "ATPase H(+)-transporting accessory protein 2"; transcript_biotype "mRNA"; exon_number "5";
NW_027332213.1	Gnomon	exon	9385802	9385931	.	+	.	gene_id "ATP6AP2"; transcript_id "XM_073073114.1"; db_xref "GeneID:140742263"; db_xref "GenBank:XM_073073114.1"; experiment "COORDINATES: polyA evidence [ECO:0006239]"; gene "ATP6AP2"; model_evidence "Supporting evidence includes similarity to: 7 Proteins"; product "ATPase H(+)-transporting accessory protein 2"; transcript_biotype "mRNA"; exon_number "6";
NW_027332213.1	Gnomon	exon	9386242	9386381	.	+	.	gene_id "ATP6AP2"; transcript_id "XM_073073114.1"; db_xref "GeneID:140742263"; db_xref "GenBank:XM_073073114.1"; experiment "COORDINATES: polyA evidence [ECO:0006239]"; gene "ATP6AP2"; model_evidence "Supporting evidence includes similarity to: 7 Proteins"; product "ATPase H(+)-transporting accessory protein 2"; transcript_biotype "mRNA"; exon_number "7";
NW_027332213.1	Gnomon	exon	9387935	9388365	.	+	.	gene_id "ATP6AP2"; transcript_id "XM_073073114.1"; db_xref "GeneID:140742263"; db_xref "GenBank:XM_073073114.1"; experiment "COORDINATES: polyA evidence [ECO:0006239]"; gene "ATP6AP2"; model_evidence "Supporting evidence includes similarity to: 7 Proteins"; product "ATPase H(+)-transporting accessory protein 2"; transcript_biotype "mRNA"; exon_number "8";
NW_027332213.1	Gnomon	CDS	9383985	9384036	.	+	0	gene_id "ATP6AP2"; transcript_id "XM_073073114.1"; db_xref "GeneID:140742263"; db_xref "GenBank:XP_072929215.1"; gbkey "CDS"; gene "ATP6AP2"; product "ATPase H(+)-transporting accessory protein 2"; protein_id "XP_072929215.1"; exon_number "1";
NW_027332213.1	Gnomon	CDS	9384116	9384246	.	+	2	gene_id "ATP6AP2"; transcript_id "XM_073073114.1"; db_xref "GeneID:140742263"; db_xref "GenBank:XP_072929215.1"; gbkey "CDS"; gene "ATP6AP2"; product "ATPase H(+)-transporting accessory protein 2"; protein_id "XP_072929215.1"; exon_number "2";
NW_027332213.1	Gnomon	CDS	9384408	9384506	.	+	0	gene_id "ATP6AP2"; transcript_id "XM_073073114.1"; db_xref "GeneID:140742263"; db_xref "GenBank:XP_072929215.1"; gbkey "CDS"; gene "ATP6AP2"; product "ATPase H(+)-transporting accessory protein 2"; protein_id "XP_072929215.1"; exon_number "3";
NW_027332213.1	Gnomon	CDS	9384773	9384916	.	+	0	gene_id "ATP6AP2"; transcript_id "XM_073073114.1"; db_xref "GeneID:140742263"; db_xref "GenBank:XP_072929215.1"; gbkey "CDS"; gene "ATP6AP2"; product "ATPase H(+)-transporting accessory protein 2"; protein_id "XP_072929215.1"; exon_number "4";
NW_027332213.1	Gnomon	CDS	9385371	9385511	.	+	0	gene_id "ATP6AP2"; transcript_id "XM_073073114.1"; db_xref "GeneID:140742263"; db_xref "GenBank:XP_072929215.1"; gbkey "CDS"; gene "ATP6AP2"; product "ATPase H(+)-transporting accessory protein 2"; protein_id "XP_072929215.1"; exon_number "5";
NW_027332213.1	Gnomon	CDS	9385802	9385931	.	+	0	gene_id "ATP6AP2"; transcript_id "XM_073073114.1"; db_xref "GeneID:140742263"; db_xref "GenBank:XP_072929215.1"; gbkey "CDS"; gene "ATP6AP2"; product "ATPase H(+)-transporting accessory protein 2"; protein_id "XP_072929215.1"; exon_number "6";
NW_027332213.1	Gnomon	CDS	9386242	9386381	.	+	2	gene_id "ATP6AP2"; transcript_id "XM_073073114.1"; db_xref "GeneID:140742263"; db_xref "GenBank:XP_072929215.1"; gbkey "CDS"; gene "ATP6AP2"; product "ATPase H(+)-transporting accessory protein 2"; protein_id "XP_072929215.1"; exon_number "7";
NW_027332213.1	Gnomon	CDS	9387935	9388111	.	+	0	gene_id "ATP6AP2"; transcript_id "XM_073073114.1"; db_xref "GeneID:140742263"; db_xref "GenBank:XP_072929215.1"; gbkey "CDS"; gene "ATP6AP2"; product "ATPase H(+)-transporting accessory protein 2"; protein_id "XP_072929215.1"; exon_number "8";
NW_027332213.1	Gnomon	start_codon	9383985	9383987	.	+	0	gene_id "ATP6AP2"; transcript_id "XM_073073114.1"; db_xref "GeneID:140742263"; db_xref "GenBank:XP_072929215.1"; gbkey "CDS"; gene "ATP6AP2"; product "ATPase H(+)-transporting accessory protein 2"; protein_id "XP_072929215.1"; exon_number "1";
NW_027332213.1	Gnomon	stop_codon	9388112	9388114	.	+	0	gene_id "ATP6AP2"; transcript_id "XM_073073114.1"; db_xref "GeneID:140742263"; db_xref "GenBank:XP_072929215.1"; gbkey "CDS"; gene "ATP6AP2"; product "ATPase H(+)-transporting accessory protein 2"; protein_id "XP_072929215.1"; exon_number "8";
NW_027332213.1	Gnomon	gene	9388439	9394887	.	-	.	gene_id "stck"; transcript_id ""; db_xref "GeneID:140742261"; description "LIM zinc finger domain containing stck"; gbkey "Gene"; gene "stck"; gene_biotype "protein_coding";
NW_027332213.1	Gnomon	transcript	9388439	9394887	.	-	.	gene_id "stck"; transcript_id "XM_073073112.1"; db_xref "GeneID:140742261"; db_xref "GenBank:XM_073073112.1"; experiment "COORDINATES: polyA evidence [ECO:0006239]"; gbkey "mRNA"; gene "stck"; model_evidence "Supporting evidence includes similarity to: 20 Proteins"; product "LIM zinc finger domain containing stck, transcript variant X2"; transcript_biotype "mRNA";
NW_027332213.1	Gnomon	exon	9394686	9394887	.	-	.	gene_id "stck"; transcript_id "XM_073073112.1"; db_xref "GeneID:140742261"; db_xref "GenBank:XM_073073112.1"; experiment "COORDINATES: polyA evidence [ECO:0006239]"; gene "stck"; model_evidence "Supporting evidence includes similarity to: 20 Proteins"; product "LIM zinc finger domain containing stck, transcript variant X2"; transcript_biotype "mRNA"; exon_number "1";
NW_027332213.1	Gnomon	exon	9392974	9393087	.	-	.	gene_id "stck"; transcript_id "XM_073073112.1"; db_xref "GeneID:140742261"; db_xref "GenBank:XM_073073112.1"; experiment "COORDINATES: polyA evidence [ECO:0006239]"; gene "stck"; model_evidence "Supporting evidence includes similarity to: 20 Proteins"; product "LIM zinc finger domain containing stck, transcript variant X2"; transcript_biotype "mRNA"; exon_number "2";
NW_027332213.1	Gnomon	exon	9392488	9392600	.	-	.	gene_id "stck"; transcript_id "XM_073073112.1"; db_xref "GeneID:140742261"; db_xref "GenBank:XM_073073112.1"; experiment "COORDINATES: polyA evidence [ECO:0006239]"; gene "stck"; model_evidence "Supporting evidence includes similarity to: 20 Proteins"; product "LIM zinc finger domain containing stck, transcript variant X2"; transcript_biotype "mRNA"; exon_number "3";
NW_027332213.1	Gnomon	exon	9392099	9392291	.	-	.	gene_id "stck"; transcript_id "XM_073073112.1"; db_xref "GeneID:140742261"; db_xref "GenBank:XM_073073112.1"; experiment "COORDINATES: polyA evidence [ECO:0006239]"; gene "stck"; model_evidence "Supporting evidence includes similarity to: 20 Proteins"; product "LIM zinc finger domain containing stck, transcript variant X2"; transcript_biotype "mRNA"; exon_number "4";
NW_027332213.1	Gnomon	exon	9391612	9391753	.	-	.	gene_id "stck"; transcript_id "XM_073073112.1"; db_xref "GeneID:140742261"; db_xref "GenBank:XM_073073112.1"; experiment "COORDINATES: polyA evidence [ECO:0006239]"; gene "stck"; model_evidence "Supporting evidence includes similarity to: 20 Proteins"; product "LIM zinc finger domain containing stck, transcript variant X2"; transcript_biotype "mRNA"; exon_number "5";
NW_027332213.1	Gnomon	exon	9391125	9391241	.	-	.	gene_id "stck"; transcript_id "XM_073073112.1"; db_xref "GeneID:140742261"; db_xref "GenBank:XM_073073112.1"; experiment "COORDINATES: polyA evidence [ECO:0006239]"; gene "stck"; model_evidence "Supporting evidence includes similarity to: 20 Proteins"; product "LIM zinc finger domain containing stck, transcript variant X2"; transcript_biotype "mRNA"; exon_number "6";
NW_027332213.1	Gnomon	exon	9390431	9390572	.	-	.	gene_id "stck"; transcript_id "XM_073073112.1"; db_xref "GeneID:140742261"; db_xref "GenBank:XM_073073112.1"; experiment "COORDINATES: polyA evidence [ECO:0006239]"; gene "stck"; model_evidence "Supporting evidence includes similarity to: 20 Proteins"; product "LIM zinc finger domain containing stck, transcript variant X2"; transcript_biotype "mRNA"; exon_number "7";
NW_027332213.1	Gnomon	exon	9388439	9389915	.	-	.	gene_id "stck"; transcript_id "XM_073073112.1"; db_xref "GeneID:140742261"; db_xref "GenBank:XM_073073112.1"; experiment "COORDINATES: polyA evidence [ECO:0006239]"; gene "stck"; model_evidence "Supporting evidence includes similarity to: 20 Proteins"; product "LIM zinc finger domain containing stck, transcript variant X2"; transcript_biotype "mRNA"; exon_number "8";
NW_027332213.1	Gnomon	CDS	9392974	9393077	.	-	0	gene_id "stck"; transcript_id "XM_073073112.1"; db_xref "GeneID:140742261"; db_xref "GenBank:XP_072929213.1"; gbkey "CDS"; gene "stck"; product "LIM and senescent cell antigen-like-containing domain protein 1 isoform X2"; protein_id "XP_072929213.1"; exon_number "2";
NW_027332213.1	Gnomon	CDS	9392488	9392600	.	-	1	gene_id "stck"; transcript_id "XM_073073112.1"; db_xref "GeneID:140742261"; db_xref "GenBank:XP_072929213.1"; gbkey "CDS"; gene "stck"; product "LIM and senescent cell antigen-like-containing domain protein 1 isoform X2"; protein_id "XP_072929213.1"; exon_number "3";
NW_027332213.1	Gnomon	CDS	9392099	9392291	.	-	2	gene_id "stck"; transcript_id "XM_073073112.1"; db_xref "GeneID:140742261"; db_xref "GenBank:XP_072929213.1"; gbkey "CDS"; gene "stck"; product "LIM and senescent cell antigen-like-containing domain protein 1 isoform X2"; protein_id "XP_072929213.1"; exon_number "4";
NW_027332213.1	Gnomon	CDS	9391612	9391753	.	-	1	gene_id "stck"; transcript_id "XM_073073112.1"; db_xref "GeneID:140742261"; db_xref "GenBank:XP_072929213.1"; gbkey "CDS"; gene "stck"; product "LIM and senescent cell antigen-like-containing domain protein 1 isoform X2"; protein_id "XP_072929213.1"; exon_number "5";
NW_027332213.1	Gnomon	CDS	9391125	9391241	.	-	0	gene_id "stck"; transcript_id "XM_073073112.1"; db_xref "GeneID:140742261"; db_xref "GenBank:XP_072929213.1"; gbkey "CDS"; gene "stck"; product "LIM and senescent cell antigen-like-containing domain protein 1 isoform X2"; protein_id "XP_072929213.1"; exon_number "6";
NW_027332213.1	Gnomon	CDS	9390431	9390572	.	-	0	gene_id "stck"; transcript_id "XM_073073112.1"; db_xref "GeneID:140742261"; db_xref "GenBank:XP_072929213.1"; gbkey "CDS"; gene "stck"; product "LIM and senescent cell antigen-like-containing domain protein 1 isoform X2"; protein_id "XP_072929213.1"; exon_number "7";
NW_027332213.1	Gnomon	CDS	9389725	9389915	.	-	2	gene_id "stck"; transcript_id "XM_073073112.1"; db_xref "GeneID:140742261"; db_xref "GenBank:XP_072929213.1"; gbkey "CDS"; gene "stck"; product "LIM and senescent cell antigen-like-containing domain protein 1 isoform X2"; protein_id "XP_072929213.1"; exon_number "8";
NW_027332213.1	Gnomon	start_codon	9393075	9393077	.	-	0	gene_id "stck"; transcript_id "XM_073073112.1"; db_xref "GeneID:140742261"; db_xref "GenBank:XP_072929213.1"; gbkey "CDS"; gene "stck"; product "LIM and senescent cell antigen-like-containing domain protein 1 isoform X2"; protein_id "XP_072929213.1"; exon_number "2";
NW_027332213.1	Gnomon	stop_codon	9389722	9389724	.	-	0	gene_id "stck"; transcript_id "XM_073073112.1"; db_xref "GeneID:140742261"; db_xref "GenBank:XP_072929213.1"; gbkey "CDS"; gene "stck"; product "LIM and senescent cell antigen-like-containing domain protein 1 isoform X2"; protein_id "XP_072929213.1"; exon_number "8";
NW_027332213.1	Gnomon	transcript	9388439	9394887	.	-	.	gene_id "stck"; transcript_id "XM_073073111.1"; db_xref "GeneID:140742261"; db_xref "GenBank:XM_073073111.1"; experiment "COORDINATES: polyA evidence [ECO:0006239]"; gbkey "mRNA"; gene "stck"; model_evidence "Supporting evidence includes similarity to: 25 Proteins"; product "LIM zinc finger domain containing stck, transcript variant X1"; transcript_biotype "mRNA";
NW_027332213.1	Gnomon	exon	9394686	9394887	.	-	.	gene_id "stck"; transcript_id "XM_073073111.1"; db_xref "GeneID:140742261"; db_xref "GenBank:XM_073073111.1"; experiment "COORDINATES: polyA evidence [ECO:0006239]"; gene "stck"; model_evidence "Supporting evidence includes similarity to: 25 Proteins"; product "LIM zinc finger domain containing stck, transcript variant X1"; transcript_biotype "mRNA"; exon_number "1";
NW_027332213.1	Gnomon	exon	9394511	9394565	.	-	.	gene_id "stck"; transcript_id "XM_073073111.1"; db_xref "GeneID:140742261"; db_xref "GenBank:XM_073073111.1"; experiment "COORDINATES: polyA evidence [ECO:0006239]"; gene "stck"; model_evidence "Supporting evidence includes similarity to: 25 Proteins"; product "LIM zinc finger domain containing stck, transcript variant X1"; transcript_biotype "mRNA"; exon_number "2";
NW_027332213.1	Gnomon	exon	9392974	9393087	.	-	.	gene_id "stck"; transcript_id "XM_073073111.1"; db_xref "GeneID:140742261"; db_xref "GenBank:XM_073073111.1"; experiment "COORDINATES: polyA evidence [ECO:0006239]"; gene "stck"; model_evidence "Supporting evidence includes similarity to: 25 Proteins"; product "LIM zinc finger domain containing stck, transcript variant X1"; transcript_biotype "mRNA"; exon_number "3";
NW_027332213.1	Gnomon	exon	9392488	9392600	.	-	.	gene_id "stck"; transcript_id "XM_073073111.1"; db_xref "GeneID:140742261"; db_xref "GenBank:XM_073073111.1"; experiment "COORDINATES: polyA evidence [ECO:0006239]"; gene "stck"; model_evidence "Supporting evidence includes similarity to: 25 Proteins"; product "LIM zinc finger domain containing stck, transcript variant X1"; transcript_biotype "mRNA"; exon_number "4";
NW_027332213.1	Gnomon	exon	9392099	9392291	.	-	.	gene_id "stck"; transcript_id "XM_073073111.1"; db_xref "GeneID:140742261"; db_xref "GenBank:XM_073073111.1"; experiment "COORDINATES: polyA evidence [ECO:0006239]"; gene "stck"; model_evidence "Supporting evidence includes similarity to: 25 Proteins"; product "LIM zinc finger domain containing stck, transcript variant X1"; transcript_biotype "mRNA"; exon_number "5";
NW_027332213.1	Gnomon	exon	9391612	9391753	.	-	.	gene_id "stck"; transcript_id "XM_073073111.1"; db_xref "GeneID:140742261"; db_xref "GenBank:XM_073073111.1"; experiment "COORDINATES: polyA evidence [ECO:0006239]"; gene "stck"; model_evidence "Supporting evidence includes similarity to: 25 Proteins"; product "LIM zinc finger domain containing stck, transcript variant X1"; transcript_biotype "mRNA"; exon_number "6";
NW_027332213.1	Gnomon	exon	9391125	9391241	.	-	.	gene_id "stck"; transcript_id "XM_073073111.1"; db_xref "GeneID:140742261"; db_xref "GenBank:XM_073073111.1"; experiment "COORDINATES: polyA evidence [ECO:0006239]"; gene "stck"; model_evidence "Supporting evidence includes similarity to: 25 Proteins"; product "LIM zinc finger domain containing stck, transcript variant X1"; transcript_biotype "mRNA"; exon_number "7";
NW_027332213.1	Gnomon	exon	9390431	9390572	.	-	.	gene_id "stck"; transcript_id "XM_073073111.1"; db_xref "GeneID:140742261"; db_xref "GenBank:XM_073073111.1"; experiment "COORDINATES: polyA evidence [ECO:0006239]"; gene "stck"; model_evidence "Supporting evidence includes similarity to: 25 Proteins"; product "LIM zinc finger domain containing stck, transcript variant X1"; transcript_biotype "mRNA"; exon_number "8";
NW_027332213.1	Gnomon	exon	9388439	9389915	.	-	.	gene_id "stck"; transcript_id "XM_073073111.1"; db_xref "GeneID:140742261"; db_xref "GenBank:XM_073073111.1"; experiment "COORDINATES: polyA evidence [ECO:0006239]"; gene "stck"; model_evidence "Supporting evidence includes similarity to: 25 Proteins"; product "LIM zinc finger domain containing stck, transcript variant X1"; transcript_biotype "mRNA"; exon_number "9";
NW_027332213.1	Gnomon	CDS	9394511	9394518	.	-	0	gene_id "stck"; transcript_id "XM_073073111.1"; db_xref "GeneID:140742261"; db_xref "GenBank:XP_072929212.1"; gbkey "CDS"; gene "stck"; product "LIM and senescent cell antigen-like-containing domain protein 1 isoform X1"; protein_id "XP_072929212.1"; exon_number "2";
NW_027332213.1	Gnomon	CDS	9392974	9393087	.	-	1	gene_id "stck"; transcript_id "XM_073073111.1"; db_xref "GeneID:140742261"; db_xref "GenBank:XP_072929212.1"; gbkey "CDS"; gene "stck"; product "LIM and senescent cell antigen-like-containing domain protein 1 isoform X1"; protein_id "XP_072929212.1"; exon_number "3";
NW_027332213.1	Gnomon	CDS	9392488	9392600	.	-	1	gene_id "stck"; transcript_id "XM_073073111.1"; db_xref "GeneID:140742261"; db_xref "GenBank:XP_072929212.1"; gbkey "CDS"; gene "stck"; product "LIM and senescent cell antigen-like-containing domain protein 1 isoform X1"; protein_id "XP_072929212.1"; exon_number "4";
NW_027332213.1	Gnomon	CDS	9392099	9392291	.	-	2	gene_id "stck"; transcript_id "XM_073073111.1"; db_xref "GeneID:140742261"; db_xref "GenBank:XP_072929212.1"; gbkey "CDS"; gene "stck"; product "LIM and senescent cell antigen-like-containing domain protein 1 isoform X1"; protein_id "XP_072929212.1"; exon_number "5";
NW_027332213.1	Gnomon	CDS	9391612	9391753	.	-	1	gene_id "stck"; transcript_id "XM_073073111.1"; db_xref "GeneID:140742261"; db_xref "GenBank:XP_072929212.1"; gbkey "CDS"; gene "stck"; product "LIM and senescent cell antigen-like-containing domain protein 1 isoform X1"; protein_id "XP_072929212.1"; exon_number "6";
NW_027332213.1	Gnomon	CDS	9391125	9391241	.	-	0	gene_id "stck"; transcript_id "XM_073073111.1"; db_xref "GeneID:140742261"; db_xref "GenBank:XP_072929212.1"; gbkey "CDS"; gene "stck"; product "LIM and senescent cell antigen-like-containing domain protein 1 isoform X1"; protein_id "XP_072929212.1"; exon_number "7";
NW_027332213.1	Gnomon	CDS	9390431	9390572	.	-	0	gene_id "stck"; transcript_id "XM_073073111.1"; db_xref "GeneID:140742261"; db_xref "GenBank:XP_072929212.1"; gbkey "CDS"; gene "stck"; product "LIM and senescent cell antigen-like-containing domain protein 1 isoform X1"; protein_id "XP_072929212.1"; exon_number "8";
NW_027332213.1	Gnomon	CDS	9389725	9389915	.	-	2	gene_id "stck"; transcript_id "XM_073073111.1"; db_xref "GeneID:140742261"; db_xref "GenBank:XP_072929212.1"; gbkey "CDS"; gene "stck"; product "LIM and senescent cell antigen-like-containing domain protein 1 isoform X1"; protein_id "XP_072929212.1"; exon_number "9";
NW_027332213.1	Gnomon	start_codon	9394516	9394518	.	-	0	gene_id "stck"; transcript_id "XM_073073111.1"; db_xref "GeneID:140742261"; db_xref "GenBank:XP_072929212.1"; gbkey "CDS"; gene "stck"; product "LIM and senescent cell antigen-like-containing domain protein 1 isoform X1"; protein_id "XP_072929212.1"; exon_number "2";
NW_027332213.1	Gnomon	stop_codon	9389722	9389724	.	-	0	gene_id "stck"; transcript_id "XM_073073111.1"; db_xref "GeneID:140742261"; db_xref "GenBank:XP_072929212.1"; gbkey "CDS"; gene "stck"; product "LIM and senescent cell antigen-like-containing domain protein 1 isoform X1"; protein_id "XP_072929212.1"; exon_number "9";
NW_027332213.1	Gnomon	gene	9395749	9400991	.	+	.	gene_id "wda"; transcript_id ""; db_xref "GeneID:140742264"; description "will decrease acetylation"; gbkey "Gene"; gene "wda"; gene_biotype "protein_coding";
NW_027332213.1	Gnomon	transcript	9395749	9400991	.	+	.	gene_id "wda"; transcript_id "XM_073073115.1"; db_xref "GeneID:140742264"; db_xref "GenBank:XM_073073115.1"; experiment "COORDINATES: polyA evidence [ECO:0006239]"; gbkey "mRNA"; gene "wda"; model_evidence "Supporting evidence includes similarity to: 5 Proteins"; product "will decrease acetylation"; transcript_biotype "mRNA";
NW_027332213.1	Gnomon	exon	9395749	9396056	.	+	.	gene_id "wda"; transcript_id "XM_073073115.1"; db_xref "GeneID:140742264"; db_xref "GenBank:XM_073073115.1"; experiment "COORDINATES: polyA evidence [ECO:0006239]"; gene "wda"; model_evidence "Supporting evidence includes similarity to: 5 Proteins"; product "will decrease acetylation"; transcript_biotype "mRNA"; exon_number "1";
NW_027332213.1	Gnomon	exon	9396131	9396285	.	+	.	gene_id "wda"; transcript_id "XM_073073115.1"; db_xref "GeneID:140742264"; db_xref "GenBank:XM_073073115.1"; experiment "COORDINATES: polyA evidence [ECO:0006239]"; gene "wda"; model_evidence "Supporting evidence includes similarity to: 5 Proteins"; product "will decrease acetylation"; transcript_biotype "mRNA"; exon_number "2";
NW_027332213.1	Gnomon	exon	9396618	9396992	.	+	.	gene_id "wda"; transcript_id "XM_073073115.1"; db_xref "GeneID:140742264"; db_xref "GenBank:XM_073073115.1"; experiment "COORDINATES: polyA evidence [ECO:0006239]"; gene "wda"; model_evidence "Supporting evidence includes similarity to: 5 Proteins"; product "will decrease acetylation"; transcript_biotype "mRNA"; exon_number "3";
NW_027332213.1	Gnomon	exon	9397132	9397276	.	+	.	gene_id "wda"; transcript_id "XM_073073115.1"; db_xref "GeneID:140742264"; db_xref "GenBank:XM_073073115.1"; experiment "COORDINATES: polyA evidence [ECO:0006239]"; gene "wda"; model_evidence "Supporting evidence includes similarity to: 5 Proteins"; product "will decrease acetylation"; transcript_biotype "mRNA"; exon_number "4";
NW_027332213.1	Gnomon	exon	9397560	9397638	.	+	.	gene_id "wda"; transcript_id "XM_073073115.1"; db_xref "GeneID:140742264"; db_xref "GenBank:XM_073073115.1"; experiment "COORDINATES: polyA evidence [ECO:0006239]"; gene "wda"; model_evidence "Supporting evidence includes similarity to: 5 Proteins"; product "will decrease acetylation"; transcript_biotype "mRNA"; exon_number "5";
NW_027332213.1	Gnomon	exon	9397990	9398128	.	+	.	gene_id "wda"; transcript_id "XM_073073115.1"; db_xref "GeneID:140742264"; db_xref "GenBank:XM_073073115.1"; experiment "COORDINATES: polyA evidence [ECO:0006239]"; gene "wda"; model_evidence "Supporting evidence includes similarity to: 5 Proteins"; product "will decrease acetylation"; transcript_biotype "mRNA"; exon_number "6";
NW_027332213.1	Gnomon	exon	9398211	9398393	.	+	.	gene_id "wda"; transcript_id "XM_073073115.1"; db_xref "GeneID:140742264"; db_xref "GenBank:XM_073073115.1"; experiment "COORDINATES: polyA evidence [ECO:0006239]"; gene "wda"; model_evidence "Supporting evidence includes similarity to: 5 Proteins"; product "will decrease acetylation"; transcript_biotype "mRNA"; exon_number "7";
NW_027332213.1	Gnomon	exon	9398608	9398760	.	+	.	gene_id "wda"; transcript_id "XM_073073115.1"; db_xref "GeneID:140742264"; db_xref "GenBank:XM_073073115.1"; experiment "COORDINATES: polyA evidence [ECO:0006239]"; gene "wda"; model_evidence "Supporting evidence includes similarity to: 5 Proteins"; product "will decrease acetylation"; transcript_biotype "mRNA"; exon_number "8";
NW_027332213.1	Gnomon	exon	9399024	9399171	.	+	.	gene_id "wda"; transcript_id "XM_073073115.1"; db_xref "GeneID:140742264"; db_xref "GenBank:XM_073073115.1"; experiment "COORDINATES: polyA evidence [ECO:0006239]"; gene "wda"; model_evidence "Supporting evidence includes similarity to: 5 Proteins"; product "will decrease acetylation"; transcript_biotype "mRNA"; exon_number "9";
NW_027332213.1	Gnomon	exon	9399413	9399581	.	+	.	gene_id "wda"; transcript_id "XM_073073115.1"; db_xref "GeneID:140742264"; db_xref "GenBank:XM_073073115.1"; experiment "COORDINATES: polyA evidence [ECO:0006239]"; gene "wda"; model_evidence "Supporting evidence includes similarity to: 5 Proteins"; product "will decrease acetylation"; transcript_biotype "mRNA"; exon_number "10";
NW_027332213.1	Gnomon	exon	9399988	9400219	.	+	.	gene_id "wda"; transcript_id "XM_073073115.1"; db_xref "GeneID:140742264"; db_xref "GenBank:XM_073073115.1"; experiment "COORDINATES: polyA evidence [ECO:0006239]"; gene "wda"; model_evidence "Supporting evidence includes similarity to: 5 Proteins"; product "will decrease acetylation"; transcript_biotype "mRNA"; exon_number "11";
NW_027332213.1	Gnomon	exon	9400845	9400991	.	+	.	gene_id "wda"; transcript_id "XM_073073115.1"; db_xref "GeneID:140742264"; db_xref "GenBank:XM_073073115.1"; experiment "COORDINATES: polyA evidence [ECO:0006239]"; gene "wda"; model_evidence "Supporting evidence includes similarity to: 5 Proteins"; product "will decrease acetylation"; transcript_biotype "mRNA"; exon_number "12";
NW_027332213.1	Gnomon	CDS	9395988	9396056	.	+	0	gene_id "wda"; transcript_id "XM_073073115.1"; db_xref "GeneID:140742264"; db_xref "GenBank:XP_072929216.1"; gbkey "CDS"; gene "wda"; product "TAF5-like RNA polymerase II p300/CBP-associated factor-associated factor 65 kDa subunit 5L"; protein_id "XP_072929216.1"; exon_number "1";
NW_027332213.1	Gnomon	CDS	9396131	9396285	.	+	0	gene_id "wda"; transcript_id "XM_073073115.1"; db_xref "GeneID:140742264"; db_xref "GenBank:XP_072929216.1"; gbkey "CDS"; gene "wda"; product "TAF5-like RNA polymerase II p300/CBP-associated factor-associated factor 65 kDa subunit 5L"; protein_id "XP_072929216.1"; exon_number "2";
NW_027332213.1	Gnomon	CDS	9396618	9396992	.	+	1	gene_id "wda"; transcript_id "XM_073073115.1"; db_xref "GeneID:140742264"; db_xref "GenBank:XP_072929216.1"; gbkey "CDS"; gene "wda"; product "TAF5-like RNA polymerase II p300/CBP-associated factor-associated factor 65 kDa subunit 5L"; protein_id "XP_072929216.1"; exon_number "3";
NW_027332213.1	Gnomon	CDS	9397132	9397276	.	+	1	gene_id "wda"; transcript_id "XM_073073115.1"; db_xref "GeneID:140742264"; db_xref "GenBank:XP_072929216.1"; gbkey "CDS"; gene "wda"; product "TAF5-like RNA polymerase II p300/CBP-associated factor-associated factor 65 kDa subunit 5L"; protein_id "XP_072929216.1"; exon_number "4";
NW_027332213.1	Gnomon	CDS	9397560	9397638	.	+	0	gene_id "wda"; transcript_id "XM_073073115.1"; db_xref "GeneID:140742264"; db_xref "GenBank:XP_072929216.1"; gbkey "CDS"; gene "wda"; product "TAF5-like RNA polymerase II p300/CBP-associated factor-associated factor 65 kDa subunit 5L"; protein_id "XP_072929216.1"; exon_number "5";
NW_027332213.1	Gnomon	CDS	9397990	9398128	.	+	2	gene_id "wda"; transcript_id "XM_073073115.1"; db_xref "GeneID:140742264"; db_xref "GenBank:XP_072929216.1"; gbkey "CDS"; gene "wda"; product "TAF5-like RNA polymerase II p300/CBP-associated factor-associated factor 65 kDa subunit 5L"; protein_id "XP_072929216.1"; exon_number "6";
NW_027332213.1	Gnomon	CDS	9398211	9398393	.	+	1	gene_id "wda"; transcript_id "XM_073073115.1"; db_xref "GeneID:140742264"; db_xref "GenBank:XP_072929216.1"; gbkey "CDS"; gene "wda"; product "TAF5-like RNA polymerase II p300/CBP-associated factor-associated factor 65 kDa subunit 5L"; protein_id "XP_072929216.1"; exon_number "7";
NW_027332213.1	Gnomon	CDS	9398608	9398760	.	+	1	gene_id "wda"; transcript_id "XM_073073115.1"; db_xref "GeneID:140742264"; db_xref "GenBank:XP_072929216.1"; gbkey "CDS"; gene "wda"; product "TAF5-like RNA polymerase II p300/CBP-associated factor-associated factor 65 kDa subunit 5L"; protein_id "XP_072929216.1"; exon_number "8";
NW_027332213.1	Gnomon	CDS	9399024	9399171	.	+	1	gene_id "wda"; transcript_id "XM_073073115.1"; db_xref "GeneID:140742264"; db_xref "GenBank:XP_072929216.1"; gbkey "CDS"; gene "wda"; product "TAF5-like RNA polymerase II p300/CBP-associated factor-associated factor 65 kDa subunit 5L"; protein_id "XP_072929216.1"; exon_number "9";
NW_027332213.1	Gnomon	CDS	9399413	9399581	.	+	0	gene_id "wda"; transcript_id "XM_073073115.1"; db_xref "GeneID:140742264"; db_xref "GenBank:XP_072929216.1"; gbkey "CDS"; gene "wda"; product "TAF5-like RNA polymerase II p300/CBP-associated factor-associated factor 65 kDa subunit 5L"; protein_id "XP_072929216.1"; exon_number "10";
NW_027332213.1	Gnomon	CDS	9399988	9400219	.	+	2	gene_id "wda"; transcript_id "XM_073073115.1"; db_xref "GeneID:140742264"; db_xref "GenBank:XP_072929216.1"; gbkey "CDS"; gene "wda"; product "TAF5-like RNA polymerase II p300/CBP-associated factor-associated factor 65 kDa subunit 5L"; protein_id "XP_072929216.1"; exon_number "11";
NW_027332213.1	Gnomon	CDS	9400845	9400947	.	+	1	gene_id "wda"; transcript_id "XM_073073115.1"; db_xref "GeneID:140742264"; db_xref "GenBank:XP_072929216.1"; gbkey "CDS"; gene "wda"; product "TAF5-like RNA polymerase II p300/CBP-associated factor-associated factor 65 kDa subunit 5L"; protein_id "XP_072929216.1"; exon_number "12";
NW_027332213.1	Gnomon	start_codon	9395988	9395990	.	+	0	gene_id "wda"; transcript_id "XM_073073115.1"; db_xref "GeneID:140742264"; db_xref "GenBank:XP_072929216.1"; gbkey "CDS"; gene "wda"; product "TAF5-like RNA polymerase II p300/CBP-associated factor-associated factor 65 kDa subunit 5L"; protein_id "XP_072929216.1"; exon_number "1";
NW_027332213.1	Gnomon	stop_codon	9400948	9400950	.	+	0	gene_id "wda"; transcript_id "XM_073073115.1"; db_xref "GeneID:140742264"; db_xref "GenBank:XP_072929216.1"; gbkey "CDS"; gene "wda"; product "TAF5-like RNA polymerase II p300/CBP-associated factor-associated factor 65 kDa subunit 5L"; protein_id "XP_072929216.1"; exon_number "12";
NW_027332213.1	Gnomon	gene	9401166	9402781	.	-	.	gene_id "LOC140742265"; transcript_id ""; db_xref "GeneID:140742265"; description "DNA polymerase delta subunit 3-like"; gbkey "Gene"; gene "LOC140742265"; gene_biotype "protein_coding";
NW_027332213.1	Gnomon	transcript	9401166	9402781	.	-	.	gene_id "LOC140742265"; transcript_id "XM_073073116.1"; db_xref "GeneID:140742265"; db_xref "GenBank:XM_073073116.1"; experiment "COORDINATES: polyA evidence [ECO:0006239]"; gbkey "mRNA"; gene "LOC140742265"; model_evidence "Supporting evidence includes similarity to: 5 Proteins"; product "DNA polymerase delta subunit 3-like"; transcript_biotype "mRNA";
NW_027332213.1	Gnomon	exon	9401166	9402781	.	-	.	gene_id "LOC140742265"; transcript_id "XM_073073116.1"; db_xref "GeneID:140742265"; db_xref "GenBank:XM_073073116.1"; experiment "COORDINATES: polyA evidence [ECO:0006239]"; gene "LOC140742265"; model_evidence "Supporting evidence includes similarity to: 5 Proteins"; product "DNA polymerase delta subunit 3-like"; transcript_biotype "mRNA"; exon_number "1";
NW_027332213.1	Gnomon	CDS	9401206	9402531	.	-	0	gene_id "LOC140742265"; transcript_id "XM_073073116.1"; db_xref "GeneID:140742265"; db_xref "GenBank:XP_072929217.1"; gbkey "CDS"; gene "LOC140742265"; product "DNA polymerase delta subunit 3-like"; protein_id "XP_072929217.1"; exon_number "1";
NW_027332213.1	Gnomon	start_codon	9402529	9402531	.	-	0	gene_id "LOC140742265"; transcript_id "XM_073073116.1"; db_xref "GeneID:140742265"; db_xref "GenBank:XP_072929217.1"; gbkey "CDS"; gene "LOC140742265"; product "DNA polymerase delta subunit 3-like"; protein_id "XP_072929217.1"; exon_number "1";
NW_027332213.1	Gnomon	stop_codon	9401203	9401205	.	-	0	gene_id "LOC140742265"; transcript_id "XM_073073116.1"; db_xref "GeneID:140742265"; db_xref "GenBank:XP_072929217.1"; gbkey "CDS"; gene "LOC140742265"; product "DNA polymerase delta subunit 3-like"; protein_id "XP_072929217.1"; exon_number "1";
NW_027332213.1	Gnomon	gene	9403585	9406333	.	+	.	gene_id "LOC140742266"; transcript_id ""; db_xref "GeneID:140742266"; description "kynurenine formamidase-like"; gbkey "Gene"; gene "LOC140742266"; gene_biotype "protein_coding";
NW_027332213.1	Gnomon	transcript	9403585	9406333	.	+	.	gene_id "LOC140742266"; transcript_id "XM_073073117.1"; db_xref "GeneID:140742266"; db_xref "GenBank:XM_073073117.1"; gbkey "mRNA"; gene "LOC140742266"; model_evidence "Supporting evidence includes similarity to: 9 Proteins"; product "kynurenine formamidase-like"; transcript_biotype "mRNA";
NW_027332213.1	Gnomon	exon	9403585	9403884	.	+	.	gene_id "LOC140742266"; transcript_id "XM_073073117.1"; db_xref "GeneID:140742266"; db_xref "GenBank:XM_073073117.1"; gene "LOC140742266"; model_evidence "Supporting evidence includes similarity to: 9 Proteins"; product "kynurenine formamidase-like"; transcript_biotype "mRNA"; exon_number "1";
NW_027332213.1	Gnomon	exon	9404310	9404431	.	+	.	gene_id "LOC140742266"; transcript_id "XM_073073117.1"; db_xref "GeneID:140742266"; db_xref "GenBank:XM_073073117.1"; gene "LOC140742266"; model_evidence "Supporting evidence includes similarity to: 9 Proteins"; product "kynurenine formamidase-like"; transcript_biotype "mRNA"; exon_number "2";
NW_027332213.1	Gnomon	exon	9404865	9405059	.	+	.	gene_id "LOC140742266"; transcript_id "XM_073073117.1"; db_xref "GeneID:140742266"; db_xref "GenBank:XM_073073117.1"; gene "LOC140742266"; model_evidence "Supporting evidence includes similarity to: 9 Proteins"; product "kynurenine formamidase-like"; transcript_biotype "mRNA"; exon_number "3";
NW_027332213.1	Gnomon	exon	9405582	9405758	.	+	.	gene_id "LOC140742266"; transcript_id "XM_073073117.1"; db_xref "GeneID:140742266"; db_xref "GenBank:XM_073073117.1"; gene "LOC140742266"; model_evidence "Supporting evidence includes similarity to: 9 Proteins"; product "kynurenine formamidase-like"; transcript_biotype "mRNA"; exon_number "4";
NW_027332213.1	Gnomon	exon	9406118	9406333	.	+	.	gene_id "LOC140742266"; transcript_id "XM_073073117.1"; db_xref "GeneID:140742266"; db_xref "GenBank:XM_073073117.1"; gene "LOC140742266"; model_evidence "Supporting evidence includes similarity to: 9 Proteins"; product "kynurenine formamidase-like"; transcript_biotype "mRNA"; exon_number "5";
NW_027332213.1	Gnomon	CDS	9403679	9403884	.	+	0	gene_id "LOC140742266"; transcript_id "XM_073073117.1"; db_xref "GeneID:140742266"; db_xref "GenBank:XP_072929218.1"; gbkey "CDS"; gene "LOC140742266"; product "kynurenine formamidase-like"; protein_id "XP_072929218.1"; exon_number "1";
NW_027332213.1	Gnomon	CDS	9404310	9404431	.	+	1	gene_id "LOC140742266"; transcript_id "XM_073073117.1"; db_xref "GeneID:140742266"; db_xref "GenBank:XP_072929218.1"; gbkey "CDS"; gene "LOC140742266"; product "kynurenine formamidase-like"; protein_id "XP_072929218.1"; exon_number "2";
NW_027332213.1	Gnomon	CDS	9404865	9405059	.	+	2	gene_id "LOC140742266"; transcript_id "XM_073073117.1"; db_xref "GeneID:140742266"; db_xref "GenBank:XP_072929218.1"; gbkey "CDS"; gene "LOC140742266"; product "kynurenine formamidase-like"; protein_id "XP_072929218.1"; exon_number "3";
NW_027332213.1	Gnomon	CDS	9405582	9405758	.	+	2	gene_id "LOC140742266"; transcript_id "XM_073073117.1"; db_xref "GeneID:140742266"; db_xref "GenBank:XP_072929218.1"; gbkey "CDS"; gene "LOC140742266"; product "kynurenine formamidase-like"; protein_id "XP_072929218.1"; exon_number "4";
NW_027332213.1	Gnomon	CDS	9406118	9406221	.	+	2	gene_id "LOC140742266"; transcript_id "XM_073073117.1"; db_xref "GeneID:140742266"; db_xref "GenBank:XP_072929218.1"; gbkey "CDS"; gene "LOC140742266"; product "kynurenine formamidase-like"; protein_id "XP_072929218.1"; exon_number "5";
NW_027332213.1	Gnomon	start_codon	9403679	9403681	.	+	0	gene_id "LOC140742266"; transcript_id "XM_073073117.1"; db_xref "GeneID:140742266"; db_xref "GenBank:XP_072929218.1"; gbkey "CDS"; gene "LOC140742266"; product "kynurenine formamidase-like"; protein_id "XP_072929218.1"; exon_number "1";
NW_027332213.1	Gnomon	stop_codon	9406222	9406224	.	+	0	gene_id "LOC140742266"; transcript_id "XM_073073117.1"; db_xref "GeneID:140742266"; db_xref "GenBank:XP_072929218.1"; gbkey "CDS"; gene "LOC140742266"; product "kynurenine formamidase-like"; protein_id "XP_072929218.1"; exon_number "5";
NW_027332213.1	Gnomon	gene	9406832	9423411	.	-	.	gene_id "qin"; transcript_id ""; db_xref "GeneID:140742267"; description "tudor domain-containing protein qin"; gbkey "Gene"; gene "qin"; gene_biotype "protein_coding";
NW_027332213.1	Gnomon	transcript	9406832	9423411	.	-	.	gene_id "qin"; transcript_id "XM_073073119.1"; db_xref "GeneID:140742267"; db_xref "GenBank:XM_073073119.1"; experiment "COORDINATES: polyA evidence [ECO:0006239]"; gbkey "mRNA"; gene "qin"; model_evidence "Supporting evidence includes similarity to: 2 Proteins"; product "tudor domain-containing protein qin, transcript variant X2"; transcript_biotype "mRNA";
NW_027332213.1	Gnomon	exon	9423100	9423411	.	-	.	gene_id "qin"; transcript_id "XM_073073119.1"; db_xref "GeneID:140742267"; db_xref "GenBank:XM_073073119.1"; experiment "COORDINATES: polyA evidence [ECO:0006239]"; gene "qin"; model_evidence "Supporting evidence includes similarity to: 2 Proteins"; product "tudor domain-containing protein qin, transcript variant X2"; transcript_biotype "mRNA"; exon_number "1";
NW_027332213.1	Gnomon	exon	9421592	9421833	.	-	.	gene_id "qin"; transcript_id "XM_073073119.1"; db_xref "GeneID:140742267"; db_xref "GenBank:XM_073073119.1"; experiment "COORDINATES: polyA evidence [ECO:0006239]"; gene "qin"; model_evidence "Supporting evidence includes similarity to: 2 Proteins"; product "tudor domain-containing protein qin, transcript variant X2"; transcript_biotype "mRNA"; exon_number "2";
NW_027332213.1	Gnomon	exon	9421129	9421213	.	-	.	gene_id "qin"; transcript_id "XM_073073119.1"; db_xref "GeneID:140742267"; db_xref "GenBank:XM_073073119.1"; experiment "COORDINATES: polyA evidence [ECO:0006239]"; gene "qin"; model_evidence "Supporting evidence includes similarity to: 2 Proteins"; product "tudor domain-containing protein qin, transcript variant X2"; transcript_biotype "mRNA"; exon_number "3";
NW_027332213.1	Gnomon	exon	9420789	9420920	.	-	.	gene_id "qin"; transcript_id "XM_073073119.1"; db_xref "GeneID:140742267"; db_xref "GenBank:XM_073073119.1"; experiment "COORDINATES: polyA evidence [ECO:0006239]"; gene "qin"; model_evidence "Supporting evidence includes similarity to: 2 Proteins"; product "tudor domain-containing protein qin, transcript variant X2"; transcript_biotype "mRNA"; exon_number "4";
NW_027332213.1	Gnomon	exon	9420546	9420700	.	-	.	gene_id "qin"; transcript_id "XM_073073119.1"; db_xref "GeneID:140742267"; db_xref "GenBank:XM_073073119.1"; experiment "COORDINATES: polyA evidence [ECO:0006239]"; gene "qin"; model_evidence "Supporting evidence includes similarity to: 2 Proteins"; product "tudor domain-containing protein qin, transcript variant X2"; transcript_biotype "mRNA"; exon_number "5";
NW_027332213.1	Gnomon	exon	9420200	9420280	.	-	.	gene_id "qin"; transcript_id "XM_073073119.1"; db_xref "GeneID:140742267"; db_xref "GenBank:XM_073073119.1"; experiment "COORDINATES: polyA evidence [ECO:0006239]"; gene "qin"; model_evidence "Supporting evidence includes similarity to: 2 Proteins"; product "tudor domain-containing protein qin, transcript variant X2"; transcript_biotype "mRNA"; exon_number "6";
NW_027332213.1	Gnomon	exon	9419850	9420116	.	-	.	gene_id "qin"; transcript_id "XM_073073119.1"; db_xref "GeneID:140742267"; db_xref "GenBank:XM_073073119.1"; experiment "COORDINATES: polyA evidence [ECO:0006239]"; gene "qin"; model_evidence "Supporting evidence includes similarity to: 2 Proteins"; product "tudor domain-containing protein qin, transcript variant X2"; transcript_biotype "mRNA"; exon_number "7";
NW_027332213.1	Gnomon	exon	9419515	9419603	.	-	.	gene_id "qin"; transcript_id "XM_073073119.1"; db_xref "GeneID:140742267"; db_xref "GenBank:XM_073073119.1"; experiment "COORDINATES: polyA evidence [ECO:0006239]"; gene "qin"; model_evidence "Supporting evidence includes similarity to: 2 Proteins"; product "tudor domain-containing protein qin, transcript variant X2"; transcript_biotype "mRNA"; exon_number "8";
NW_027332213.1	Gnomon	exon	9419214	9419380	.	-	.	gene_id "qin"; transcript_id "XM_073073119.1"; db_xref "GeneID:140742267"; db_xref "GenBank:XM_073073119.1"; experiment "COORDINATES: polyA evidence [ECO:0006239]"; gene "qin"; model_evidence "Supporting evidence includes similarity to: 2 Proteins"; product "tudor domain-containing protein qin, transcript variant X2"; transcript_biotype "mRNA"; exon_number "9";
NW_027332213.1	Gnomon	exon	9418839	9418991	.	-	.	gene_id "qin"; transcript_id "XM_073073119.1"; db_xref "GeneID:140742267"; db_xref "GenBank:XM_073073119.1"; experiment "COORDINATES: polyA evidence [ECO:0006239]"; gene "qin"; model_evidence "Supporting evidence includes similarity to: 2 Proteins"; product "tudor domain-containing protein qin, transcript variant X2"; transcript_biotype "mRNA"; exon_number "10";
NW_027332213.1	Gnomon	exon	9418327	9418404	.	-	.	gene_id "qin"; transcript_id "XM_073073119.1"; db_xref "GeneID:140742267"; db_xref "GenBank:XM_073073119.1"; experiment "COORDINATES: polyA evidence [ECO:0006239]"; gene "qin"; model_evidence "Supporting evidence includes similarity to: 2 Proteins"; product "tudor domain-containing protein qin, transcript variant X2"; transcript_biotype "mRNA"; exon_number "11";
NW_027332213.1	Gnomon	exon	9417588	9417740	.	-	.	gene_id "qin"; transcript_id "XM_073073119.1"; db_xref "GeneID:140742267"; db_xref "GenBank:XM_073073119.1"; experiment "COORDINATES: polyA evidence [ECO:0006239]"; gene "qin"; model_evidence "Supporting evidence includes similarity to: 2 Proteins"; product "tudor domain-containing protein qin, transcript variant X2"; transcript_biotype "mRNA"; exon_number "12";
NW_027332213.1	Gnomon	exon	9416394	9416538	.	-	.	gene_id "qin"; transcript_id "XM_073073119.1"; db_xref "GeneID:140742267"; db_xref "GenBank:XM_073073119.1"; experiment "COORDINATES: polyA evidence [ECO:0006239]"; gene "qin"; model_evidence "Supporting evidence includes similarity to: 2 Proteins"; product "tudor domain-containing protein qin, transcript variant X2"; transcript_biotype "mRNA"; exon_number "13";
NW_027332213.1	Gnomon	exon	9415885	9416019	.	-	.	gene_id "qin"; transcript_id "XM_073073119.1"; db_xref "GeneID:140742267"; db_xref "GenBank:XM_073073119.1"; experiment "COORDINATES: polyA evidence [ECO:0006239]"; gene "qin"; model_evidence "Supporting evidence includes similarity to: 2 Proteins"; product "tudor domain-containing protein qin, transcript variant X2"; transcript_biotype "mRNA"; exon_number "14";
NW_027332213.1	Gnomon	exon	9415043	9415196	.	-	.	gene_id "qin"; transcript_id "XM_073073119.1"; db_xref "GeneID:140742267"; db_xref "GenBank:XM_073073119.1"; experiment "COORDINATES: polyA evidence [ECO:0006239]"; gene "qin"; model_evidence "Supporting evidence includes similarity to: 2 Proteins"; product "tudor domain-containing protein qin, transcript variant X2"; transcript_biotype "mRNA"; exon_number "15";
NW_027332213.1	Gnomon	exon	9413670	9413798	.	-	.	gene_id "qin"; transcript_id "XM_073073119.1"; db_xref "GeneID:140742267"; db_xref "GenBank:XM_073073119.1"; experiment "COORDINATES: polyA evidence [ECO:0006239]"; gene "qin"; model_evidence "Supporting evidence includes similarity to: 2 Proteins"; product "tudor domain-containing protein qin, transcript variant X2"; transcript_biotype "mRNA"; exon_number "16";
NW_027332213.1	Gnomon	exon	9411808	9411904	.	-	.	gene_id "qin"; transcript_id "XM_073073119.1"; db_xref "GeneID:140742267"; db_xref "GenBank:XM_073073119.1"; experiment "COORDINATES: polyA evidence [ECO:0006239]"; gene "qin"; model_evidence "Supporting evidence includes similarity to: 2 Proteins"; product "tudor domain-containing protein qin, transcript variant X2"; transcript_biotype "mRNA"; exon_number "17";
NW_027332213.1	Gnomon	exon	9410491	9410687	.	-	.	gene_id "qin"; transcript_id "XM_073073119.1"; db_xref "GeneID:140742267"; db_xref "GenBank:XM_073073119.1"; experiment "COORDINATES: polyA evidence [ECO:0006239]"; gene "qin"; model_evidence "Supporting evidence includes similarity to: 2 Proteins"; product "tudor domain-containing protein qin, transcript variant X2"; transcript_biotype "mRNA"; exon_number "18";
NW_027332213.1	Gnomon	exon	9409835	9410058	.	-	.	gene_id "qin"; transcript_id "XM_073073119.1"; db_xref "GeneID:140742267"; db_xref "GenBank:XM_073073119.1"; experiment "COORDINATES: polyA evidence [ECO:0006239]"; gene "qin"; model_evidence "Supporting evidence includes similarity to: 2 Proteins"; product "tudor domain-containing protein qin, transcript variant X2"; transcript_biotype "mRNA"; exon_number "19";
NW_027332213.1	Gnomon	exon	9408960	9409749	.	-	.	gene_id "qin"; transcript_id "XM_073073119.1"; db_xref "GeneID:140742267"; db_xref "GenBank:XM_073073119.1"; experiment "COORDINATES: polyA evidence [ECO:0006239]"; gene "qin"; model_evidence "Supporting evidence includes similarity to: 2 Proteins"; product "tudor domain-containing protein qin, transcript variant X2"; transcript_biotype "mRNA"; exon_number "20";
NW_027332213.1	Gnomon	exon	9408569	9408861	.	-	.	gene_id "qin"; transcript_id "XM_073073119.1"; db_xref "GeneID:140742267"; db_xref "GenBank:XM_073073119.1"; experiment "COORDINATES: polyA evidence [ECO:0006239]"; gene "qin"; model_evidence "Supporting evidence includes similarity to: 2 Proteins"; product "tudor domain-containing protein qin, transcript variant X2"; transcript_biotype "mRNA"; exon_number "21";
NW_027332213.1	Gnomon	exon	9406832	9408301	.	-	.	gene_id "qin"; transcript_id "XM_073073119.1"; db_xref "GeneID:140742267"; db_xref "GenBank:XM_073073119.1"; experiment "COORDINATES: polyA evidence [ECO:0006239]"; gene "qin"; model_evidence "Supporting evidence includes similarity to: 2 Proteins"; product "tudor domain-containing protein qin, transcript variant X2"; transcript_biotype "mRNA"; exon_number "22";
NW_027332213.1	Gnomon	CDS	9423100	9423157	.	-	0	gene_id "qin"; transcript_id "XM_073073119.1"; db_xref "GeneID:140742267"; db_xref "GenBank:XP_072929220.1"; gbkey "CDS"; gene "qin"; product "RING finger protein 17 isoform X2"; protein_id "XP_072929220.1"; exon_number "1";
NW_027332213.1	Gnomon	CDS	9421592	9421833	.	-	2	gene_id "qin"; transcript_id "XM_073073119.1"; db_xref "GeneID:140742267"; db_xref "GenBank:XP_072929220.1"; gbkey "CDS"; gene "qin"; product "RING finger protein 17 isoform X2"; protein_id "XP_072929220.1"; exon_number "2";
NW_027332213.1	Gnomon	CDS	9421129	9421213	.	-	0	gene_id "qin"; transcript_id "XM_073073119.1"; db_xref "GeneID:140742267"; db_xref "GenBank:XP_072929220.1"; gbkey "CDS"; gene "qin"; product "RING finger protein 17 isoform X2"; protein_id "XP_072929220.1"; exon_number "3";
NW_027332213.1	Gnomon	CDS	9420789	9420920	.	-	2	gene_id "qin"; transcript_id "XM_073073119.1"; db_xref "GeneID:140742267"; db_xref "GenBank:XP_072929220.1"; gbkey "CDS"; gene "qin"; product "RING finger protein 17 isoform X2"; protein_id "XP_072929220.1"; exon_number "4";
NW_027332213.1	Gnomon	CDS	9420546	9420700	.	-	2	gene_id "qin"; transcript_id "XM_073073119.1"; db_xref "GeneID:140742267"; db_xref "GenBank:XP_072929220.1"; gbkey "CDS"; gene "qin"; product "RING finger protein 17 isoform X2"; protein_id "XP_072929220.1"; exon_number "5";
NW_027332213.1	Gnomon	CDS	9420200	9420280	.	-	0	gene_id "qin"; transcript_id "XM_073073119.1"; db_xref "GeneID:140742267"; db_xref "GenBank:XP_072929220.1"; gbkey "CDS"; gene "qin"; product "RING finger protein 17 isoform X2"; protein_id "XP_072929220.1"; exon_number "6";
NW_027332213.1	Gnomon	CDS	9419850	9420116	.	-	0	gene_id "qin"; transcript_id "XM_073073119.1"; db_xref "GeneID:140742267"; db_xref "GenBank:XP_072929220.1"; gbkey "CDS"; gene "qin"; product "RING finger protein 17 isoform X2"; protein_id "XP_072929220.1"; exon_number "7";
NW_027332213.1	Gnomon	CDS	9419515	9419603	.	-	0	gene_id "qin"; transcript_id "XM_073073119.1"; db_xref "GeneID:140742267"; db_xref "GenBank:XP_072929220.1"; gbkey "CDS"; gene "qin"; product "RING finger protein 17 isoform X2"; protein_id "XP_072929220.1"; exon_number "8";
NW_027332213.1	Gnomon	CDS	9419214	9419380	.	-	1	gene_id "qin"; transcript_id "XM_073073119.1"; db_xref "GeneID:140742267"; db_xref "GenBank:XP_072929220.1"; gbkey "CDS"; gene "qin"; product "RING finger protein 17 isoform X2"; protein_id "XP_072929220.1"; exon_number "9";
NW_027332213.1	Gnomon	CDS	9418839	9418991	.	-	2	gene_id "qin"; transcript_id "XM_073073119.1"; db_xref "GeneID:140742267"; db_xref "GenBank:XP_072929220.1"; gbkey "CDS"; gene "qin"; product "RING finger protein 17 isoform X2"; protein_id "XP_072929220.1"; exon_number "10";
NW_027332213.1	Gnomon	CDS	9418327	9418404	.	-	2	gene_id "qin"; transcript_id "XM_073073119.1"; db_xref "GeneID:140742267"; db_xref "GenBank:XP_072929220.1"; gbkey "CDS"; gene "qin"; product "RING finger protein 17 isoform X2"; protein_id "XP_072929220.1"; exon_number "11";
NW_027332213.1	Gnomon	CDS	9417588	9417740	.	-	2	gene_id "qin"; transcript_id "XM_073073119.1"; db_xref "GeneID:140742267"; db_xref "GenBank:XP_072929220.1"; gbkey "CDS"; gene "qin"; product "RING finger protein 17 isoform X2"; protein_id "XP_072929220.1"; exon_number "12";
NW_027332213.1	Gnomon	CDS	9416394	9416538	.	-	2	gene_id "qin"; transcript_id "XM_073073119.1"; db_xref "GeneID:140742267"; db_xref "GenBank:XP_072929220.1"; gbkey "CDS"; gene "qin"; product "RING finger protein 17 isoform X2"; protein_id "XP_072929220.1"; exon_number "13";
NW_027332213.1	Gnomon	CDS	9415885	9416019	.	-	1	gene_id "qin"; transcript_id "XM_073073119.1"; db_xref "GeneID:140742267"; db_xref "GenBank:XP_072929220.1"; gbkey "CDS"; gene "qin"; product "RING finger protein 17 isoform X2"; protein_id "XP_072929220.1"; exon_number "14";
NW_027332213.1	Gnomon	CDS	9415043	9415196	.	-	1	gene_id "qin"; transcript_id "XM_073073119.1"; db_xref "GeneID:140742267"; db_xref "GenBank:XP_072929220.1"; gbkey "CDS"; gene "qin"; product "RING finger protein 17 isoform X2"; protein_id "XP_072929220.1"; exon_number "15";
NW_027332213.1	Gnomon	CDS	9413670	9413798	.	-	0	gene_id "qin"; transcript_id "XM_073073119.1"; db_xref "GeneID:140742267"; db_xref "GenBank:XP_072929220.1"; gbkey "CDS"; gene "qin"; product "RING finger protein 17 isoform X2"; protein_id "XP_072929220.1"; exon_number "16";
NW_027332213.1	Gnomon	CDS	9411808	9411904	.	-	0	gene_id "qin"; transcript_id "XM_073073119.1"; db_xref "GeneID:140742267"; db_xref "GenBank:XP_072929220.1"; gbkey "CDS"; gene "qin"; product "RING finger protein 17 isoform X2"; protein_id "XP_072929220.1"; exon_number "17";
NW_027332213.1	Gnomon	CDS	9410491	9410687	.	-	2	gene_id "qin"; transcript_id "XM_073073119.1"; db_xref "GeneID:140742267"; db_xref "GenBank:XP_072929220.1"; gbkey "CDS"; gene "qin"; product "RING finger protein 17 isoform X2"; protein_id "XP_072929220.1"; exon_number "18";
NW_027332213.1	Gnomon	CDS	9409835	9410058	.	-	0	gene_id "qin"; transcript_id "XM_073073119.1"; db_xref "GeneID:140742267"; db_xref "GenBank:XP_072929220.1"; gbkey "CDS"; gene "qin"; product "RING finger protein 17 isoform X2"; protein_id "XP_072929220.1"; exon_number "19";
NW_027332213.1	Gnomon	CDS	9408960	9409749	.	-	1	gene_id "qin"; transcript_id "XM_073073119.1"; db_xref "GeneID:140742267"; db_xref "GenBank:XP_072929220.1"; gbkey "CDS"; gene "qin"; product "RING finger protein 17 isoform X2"; protein_id "XP_072929220.1"; exon_number "20";
NW_027332213.1	Gnomon	CDS	9408569	9408861	.	-	0	gene_id "qin"; transcript_id "XM_073073119.1"; db_xref "GeneID:140742267"; db_xref "GenBank:XP_072929220.1"; gbkey "CDS"; gene "qin"; product "RING finger protein 17 isoform X2"; protein_id "XP_072929220.1"; exon_number "21";
NW_027332213.1	Gnomon	CDS	9406978	9408301	.	-	1	gene_id "qin"; transcript_id "XM_073073119.1"; db_xref "GeneID:140742267"; db_xref "GenBank:XP_072929220.1"; gbkey "CDS"; gene "qin"; product "RING finger protein 17 isoform X2"; protein_id "XP_072929220.1"; exon_number "22";
NW_027332213.1	Gnomon	start_codon	9423155	9423157	.	-	0	gene_id "qin"; transcript_id "XM_073073119.1"; db_xref "GeneID:140742267"; db_xref "GenBank:XP_072929220.1"; gbkey "CDS"; gene "qin"; product "RING finger protein 17 isoform X2"; protein_id "XP_072929220.1"; exon_number "1";
NW_027332213.1	Gnomon	stop_codon	9406975	9406977	.	-	0	gene_id "qin"; transcript_id "XM_073073119.1"; db_xref "GeneID:140742267"; db_xref "GenBank:XP_072929220.1"; gbkey "CDS"; gene "qin"; product "RING finger protein 17 isoform X2"; protein_id "XP_072929220.1"; exon_number "22";
NW_027332213.1	Gnomon	transcript	9406832	9423411	.	-	.	gene_id "qin"; transcript_id "XM_073073118.1"; db_xref "GeneID:140742267"; db_xref "GenBank:XM_073073118.1"; experiment "COORDINATES: polyA evidence [ECO:0006239]"; gbkey "mRNA"; gene "qin"; model_evidence "Supporting evidence includes similarity to: 2 Proteins"; product "tudor domain-containing protein qin, transcript variant X1"; transcript_biotype "mRNA";
NW_027332213.1	Gnomon	exon	9423100	9423411	.	-	.	gene_id "qin"; transcript_id "XM_073073118.1"; db_xref "GeneID:140742267"; db_xref "GenBank:XM_073073118.1"; experiment "COORDINATES: polyA evidence [ECO:0006239]"; gene "qin"; model_evidence "Supporting evidence includes similarity to: 2 Proteins"; product "tudor domain-containing protein qin, transcript variant X1"; transcript_biotype "mRNA"; exon_number "1";
NW_027332213.1	Gnomon	exon	9421592	9421833	.	-	.	gene_id "qin"; transcript_id "XM_073073118.1"; db_xref "GeneID:140742267"; db_xref "GenBank:XM_073073118.1"; experiment "COORDINATES: polyA evidence [ECO:0006239]"; gene "qin"; model_evidence "Supporting evidence includes similarity to: 2 Proteins"; product "tudor domain-containing protein qin, transcript variant X1"; transcript_biotype "mRNA"; exon_number "2";
NW_027332213.1	Gnomon	exon	9421117	9421213	.	-	.	gene_id "qin"; transcript_id "XM_073073118.1"; db_xref "GeneID:140742267"; db_xref "GenBank:XM_073073118.1"; experiment "COORDINATES: polyA evidence [ECO:0006239]"; gene "qin"; model_evidence "Supporting evidence includes similarity to: 2 Proteins"; product "tudor domain-containing protein qin, transcript variant X1"; transcript_biotype "mRNA"; exon_number "3";
NW_027332213.1	Gnomon	exon	9420789	9420920	.	-	.	gene_id "qin"; transcript_id "XM_073073118.1"; db_xref "GeneID:140742267"; db_xref "GenBank:XM_073073118.1"; experiment "COORDINATES: polyA evidence [ECO:0006239]"; gene "qin"; model_evidence "Supporting evidence includes similarity to: 2 Proteins"; product "tudor domain-containing protein qin, transcript variant X1"; transcript_biotype "mRNA"; exon_number "4";
NW_027332213.1	Gnomon	exon	9420546	9420700	.	-	.	gene_id "qin"; transcript_id "XM_073073118.1"; db_xref "GeneID:140742267"; db_xref "GenBank:XM_073073118.1"; experiment "COORDINATES: polyA evidence [ECO:0006239]"; gene "qin"; model_evidence "Supporting evidence includes similarity to: 2 Proteins"; product "tudor domain-containing protein qin, transcript variant X1"; transcript_biotype "mRNA"; exon_number "5";
NW_027332213.1	Gnomon	exon	9420200	9420280	.	-	.	gene_id "qin"; transcript_id "XM_073073118.1"; db_xref "GeneID:140742267"; db_xref "GenBank:XM_073073118.1"; experiment "COORDINATES: polyA evidence [ECO:0006239]"; gene "qin"; model_evidence "Supporting evidence includes similarity to: 2 Proteins"; product "tudor domain-containing protein qin, transcript variant X1"; transcript_biotype "mRNA"; exon_number "6";
NW_027332213.1	Gnomon	exon	9419850	9420116	.	-	.	gene_id "qin"; transcript_id "XM_073073118.1"; db_xref "GeneID:140742267"; db_xref "GenBank:XM_073073118.1"; experiment "COORDINATES: polyA evidence [ECO:0006239]"; gene "qin"; model_evidence "Supporting evidence includes similarity to: 2 Proteins"; product "tudor domain-containing protein qin, transcript variant X1"; transcript_biotype "mRNA"; exon_number "7";
NW_027332213.1	Gnomon	exon	9419515	9419603	.	-	.	gene_id "qin"; transcript_id "XM_073073118.1"; db_xref "GeneID:140742267"; db_xref "GenBank:XM_073073118.1"; experiment "COORDINATES: polyA evidence [ECO:0006239]"; gene "qin"; model_evidence "Supporting evidence includes similarity to: 2 Proteins"; product "tudor domain-containing protein qin, transcript variant X1"; transcript_biotype "mRNA"; exon_number "8";
NW_027332213.1	Gnomon	exon	9419214	9419380	.	-	.	gene_id "qin"; transcript_id "XM_073073118.1"; db_xref "GeneID:140742267"; db_xref "GenBank:XM_073073118.1"; experiment "COORDINATES: polyA evidence [ECO:0006239]"; gene "qin"; model_evidence "Supporting evidence includes similarity to: 2 Proteins"; product "tudor domain-containing protein qin, transcript variant X1"; transcript_biotype "mRNA"; exon_number "9";
NW_027332213.1	Gnomon	exon	9418839	9418991	.	-	.	gene_id "qin"; transcript_id "XM_073073118.1"; db_xref "GeneID:140742267"; db_xref "GenBank:XM_073073118.1"; experiment "COORDINATES: polyA evidence [ECO:0006239]"; gene "qin"; model_evidence "Supporting evidence includes similarity to: 2 Proteins"; product "tudor domain-containing protein qin, transcript variant X1"; transcript_biotype "mRNA"; exon_number "10";
NW_027332213.1	Gnomon	exon	9418327	9418404	.	-	.	gene_id "qin"; transcript_id "XM_073073118.1"; db_xref "GeneID:140742267"; db_xref "GenBank:XM_073073118.1"; experiment "COORDINATES: polyA evidence [ECO:0006239]"; gene "qin"; model_evidence "Supporting evidence includes similarity to: 2 Proteins"; product "tudor domain-containing protein qin, transcript variant X1"; transcript_biotype "mRNA"; exon_number "11";
NW_027332213.1	Gnomon	exon	9417588	9417740	.	-	.	gene_id "qin"; transcript_id "XM_073073118.1"; db_xref "GeneID:140742267"; db_xref "GenBank:XM_073073118.1"; experiment "COORDINATES: polyA evidence [ECO:0006239]"; gene "qin"; model_evidence "Supporting evidence includes similarity to: 2 Proteins"; product "tudor domain-containing protein qin, transcript variant X1"; transcript_biotype "mRNA"; exon_number "12";
NW_027332213.1	Gnomon	exon	9416394	9416538	.	-	.	gene_id "qin"; transcript_id "XM_073073118.1"; db_xref "GeneID:140742267"; db_xref "GenBank:XM_073073118.1"; experiment "COORDINATES: polyA evidence [ECO:0006239]"; gene "qin"; model_evidence "Supporting evidence includes similarity to: 2 Proteins"; product "tudor domain-containing protein qin, transcript variant X1"; transcript_biotype "mRNA"; exon_number "13";
NW_027332213.1	Gnomon	exon	9415885	9416019	.	-	.	gene_id "qin"; transcript_id "XM_073073118.1"; db_xref "GeneID:140742267"; db_xref "GenBank:XM_073073118.1"; experiment "COORDINATES: polyA evidence [ECO:0006239]"; gene "qin"; model_evidence "Supporting evidence includes similarity to: 2 Proteins"; product "tudor domain-containing protein qin, transcript variant X1"; transcript_biotype "mRNA"; exon_number "14";
NW_027332213.1	Gnomon	exon	9415043	9415196	.	-	.	gene_id "qin"; transcript_id "XM_073073118.1"; db_xref "GeneID:140742267"; db_xref "GenBank:XM_073073118.1"; experiment "COORDINATES: polyA evidence [ECO:0006239]"; gene "qin"; model_evidence "Supporting evidence includes similarity to: 2 Proteins"; product "tudor domain-containing protein qin, transcript variant X1"; transcript_biotype "mRNA"; exon_number "15";
NW_027332213.1	Gnomon	exon	9413670	9413798	.	-	.	gene_id "qin"; transcript_id "XM_073073118.1"; db_xref "GeneID:140742267"; db_xref "GenBank:XM_073073118.1"; experiment "COORDINATES: polyA evidence [ECO:0006239]"; gene "qin"; model_evidence "Supporting evidence includes similarity to: 2 Proteins"; product "tudor domain-containing protein qin, transcript variant X1"; transcript_biotype "mRNA"; exon_number "16";
NW_027332213.1	Gnomon	exon	9411808	9411904	.	-	.	gene_id "qin"; transcript_id "XM_073073118.1"; db_xref "GeneID:140742267"; db_xref "GenBank:XM_073073118.1"; experiment "COORDINATES: polyA evidence [ECO:0006239]"; gene "qin"; model_evidence "Supporting evidence includes similarity to: 2 Proteins"; product "tudor domain-containing protein qin, transcript variant X1"; transcript_biotype "mRNA"; exon_number "17";
NW_027332213.1	Gnomon	exon	9410491	9410687	.	-	.	gene_id "qin"; transcript_id "XM_073073118.1"; db_xref "GeneID:140742267"; db_xref "GenBank:XM_073073118.1"; experiment "COORDINATES: polyA evidence [ECO:0006239]"; gene "qin"; model_evidence "Supporting evidence includes similarity to: 2 Proteins"; product "tudor domain-containing protein qin, transcript variant X1"; transcript_biotype "mRNA"; exon_number "18";
NW_027332213.1	Gnomon	exon	9409835	9410058	.	-	.	gene_id "qin"; transcript_id "XM_073073118.1"; db_xref "GeneID:140742267"; db_xref "GenBank:XM_073073118.1"; experiment "COORDINATES: polyA evidence [ECO:0006239]"; gene "qin"; model_evidence "Supporting evidence includes similarity to: 2 Proteins"; product "tudor domain-containing protein qin, transcript variant X1"; transcript_biotype "mRNA"; exon_number "19";
NW_027332213.1	Gnomon	exon	9408960	9409749	.	-	.	gene_id "qin"; transcript_id "XM_073073118.1"; db_xref "GeneID:140742267"; db_xref "GenBank:XM_073073118.1"; experiment "COORDINATES: polyA evidence [ECO:0006239]"; gene "qin"; model_evidence "Supporting evidence includes similarity to: 2 Proteins"; product "tudor domain-containing protein qin, transcript variant X1"; transcript_biotype "mRNA"; exon_number "20";
NW_027332213.1	Gnomon	exon	9408569	9408861	.	-	.	gene_id "qin"; transcript_id "XM_073073118.1"; db_xref "GeneID:140742267"; db_xref "GenBank:XM_073073118.1"; experiment "COORDINATES: polyA evidence [ECO:0006239]"; gene "qin"; model_evidence "Supporting evidence includes similarity to: 2 Proteins"; product "tudor domain-containing protein qin, transcript variant X1"; transcript_biotype "mRNA"; exon_number "21";
NW_027332213.1	Gnomon	exon	9406832	9408301	.	-	.	gene_id "qin"; transcript_id "XM_073073118.1"; db_xref "GeneID:140742267"; db_xref "GenBank:XM_073073118.1"; experiment "COORDINATES: polyA evidence [ECO:0006239]"; gene "qin"; model_evidence "Supporting evidence includes similarity to: 2 Proteins"; product "tudor domain-containing protein qin, transcript variant X1"; transcript_biotype "mRNA"; exon_number "22";
NW_027332213.1	Gnomon	CDS	9423100	9423157	.	-	0	gene_id "qin"; transcript_id "XM_073073118.1"; db_xref "GeneID:140742267"; db_xref "GenBank:XP_072929219.1"; gbkey "CDS"; gene "qin"; product "RING finger protein 17 isoform X1"; protein_id "XP_072929219.1"; exon_number "1";
NW_027332213.1	Gnomon	CDS	9421592	9421833	.	-	2	gene_id "qin"; transcript_id "XM_073073118.1"; db_xref "GeneID:140742267"; db_xref "GenBank:XP_072929219.1"; gbkey "CDS"; gene "qin"; product "RING finger protein 17 isoform X1"; protein_id "XP_072929219.1"; exon_number "2";
NW_027332213.1	Gnomon	CDS	9421117	9421213	.	-	0	gene_id "qin"; transcript_id "XM_073073118.1"; db_xref "GeneID:140742267"; db_xref "GenBank:XP_072929219.1"; gbkey "CDS"; gene "qin"; product "RING finger protein 17 isoform X1"; protein_id "XP_072929219.1"; exon_number "3";
NW_027332213.1	Gnomon	CDS	9420789	9420920	.	-	2	gene_id "qin"; transcript_id "XM_073073118.1"; db_xref "GeneID:140742267"; db_xref "GenBank:XP_072929219.1"; gbkey "CDS"; gene "qin"; product "RING finger protein 17 isoform X1"; protein_id "XP_072929219.1"; exon_number "4";
NW_027332213.1	Gnomon	CDS	9420546	9420700	.	-	2	gene_id "qin"; transcript_id "XM_073073118.1"; db_xref "GeneID:140742267"; db_xref "GenBank:XP_072929219.1"; gbkey "CDS"; gene "qin"; product "RING finger protein 17 isoform X1"; protein_id "XP_072929219.1"; exon_number "5";
NW_027332213.1	Gnomon	CDS	9420200	9420280	.	-	0	gene_id "qin"; transcript_id "XM_073073118.1"; db_xref "GeneID:140742267"; db_xref "GenBank:XP_072929219.1"; gbkey "CDS"; gene "qin"; product "RING finger protein 17 isoform X1"; protein_id "XP_072929219.1"; exon_number "6";
NW_027332213.1	Gnomon	CDS	9419850	9420116	.	-	0	gene_id "qin"; transcript_id "XM_073073118.1"; db_xref "GeneID:140742267"; db_xref "GenBank:XP_072929219.1"; gbkey "CDS"; gene "qin"; product "RING finger protein 17 isoform X1"; protein_id "XP_072929219.1"; exon_number "7";
NW_027332213.1	Gnomon	CDS	9419515	9419603	.	-	0	gene_id "qin"; transcript_id "XM_073073118.1"; db_xref "GeneID:140742267"; db_xref "GenBank:XP_072929219.1"; gbkey "CDS"; gene "qin"; product "RING finger protein 17 isoform X1"; protein_id "XP_072929219.1"; exon_number "8";
NW_027332213.1	Gnomon	CDS	9419214	9419380	.	-	1	gene_id "qin"; transcript_id "XM_073073118.1"; db_xref "GeneID:140742267"; db_xref "GenBank:XP_072929219.1"; gbkey "CDS"; gene "qin"; product "RING finger protein 17 isoform X1"; protein_id "XP_072929219.1"; exon_number "9";
NW_027332213.1	Gnomon	CDS	9418839	9418991	.	-	2	gene_id "qin"; transcript_id "XM_073073118.1"; db_xref "GeneID:140742267"; db_xref "GenBank:XP_072929219.1"; gbkey "CDS"; gene "qin"; product "RING finger protein 17 isoform X1"; protein_id "XP_072929219.1"; exon_number "10";
NW_027332213.1	Gnomon	CDS	9418327	9418404	.	-	2	gene_id "qin"; transcript_id "XM_073073118.1"; db_xref "GeneID:140742267"; db_xref "GenBank:XP_072929219.1"; gbkey "CDS"; gene "qin"; product "RING finger protein 17 isoform X1"; protein_id "XP_072929219.1"; exon_number "11";
NW_027332213.1	Gnomon	CDS	9417588	9417740	.	-	2	gene_id "qin"; transcript_id "XM_073073118.1"; db_xref "GeneID:140742267"; db_xref "GenBank:XP_072929219.1"; gbkey "CDS"; gene "qin"; product "RING finger protein 17 isoform X1"; protein_id "XP_072929219.1"; exon_number "12";
NW_027332213.1	Gnomon	CDS	9416394	9416538	.	-	2	gene_id "qin"; transcript_id "XM_073073118.1"; db_xref "GeneID:140742267"; db_xref "GenBank:XP_072929219.1"; gbkey "CDS"; gene "qin"; product "RING finger protein 17 isoform X1"; protein_id "XP_072929219.1"; exon_number "13";
NW_027332213.1	Gnomon	CDS	9415885	9416019	.	-	1	gene_id "qin"; transcript_id "XM_073073118.1"; db_xref "GeneID:140742267"; db_xref "GenBank:XP_072929219.1"; gbkey "CDS"; gene "qin"; product "RING finger protein 17 isoform X1"; protein_id "XP_072929219.1"; exon_number "14";
NW_027332213.1	Gnomon	CDS	9415043	9415196	.	-	1	gene_id "qin"; transcript_id "XM_073073118.1"; db_xref "GeneID:140742267"; db_xref "GenBank:XP_072929219.1"; gbkey "CDS"; gene "qin"; product "RING finger protein 17 isoform X1"; protein_id "XP_072929219.1"; exon_number "15";
NW_027332213.1	Gnomon	CDS	9413670	9413798	.	-	0	gene_id "qin"; transcript_id "XM_073073118.1"; db_xref "GeneID:140742267"; db_xref "GenBank:XP_072929219.1"; gbkey "CDS"; gene "qin"; product "RING finger protein 17 isoform X1"; protein_id "XP_072929219.1"; exon_number "16";
NW_027332213.1	Gnomon	CDS	9411808	9411904	.	-	0	gene_id "qin"; transcript_id "XM_073073118.1"; db_xref "GeneID:140742267"; db_xref "GenBank:XP_072929219.1"; gbkey "CDS"; gene "qin"; product "RING finger protein 17 isoform X1"; protein_id "XP_072929219.1"; exon_number "17";
NW_027332213.1	Gnomon	CDS	9410491	9410687	.	-	2	gene_id "qin"; transcript_id "XM_073073118.1"; db_xref "GeneID:140742267"; db_xref "GenBank:XP_072929219.1"; gbkey "CDS"; gene "qin"; product "RING finger protein 17 isoform X1"; protein_id "XP_072929219.1"; exon_number "18";
NW_027332213.1	Gnomon	CDS	9409835	9410058	.	-	0	gene_id "qin"; transcript_id "XM_073073118.1"; db_xref "GeneID:140742267"; db_xref "GenBank:XP_072929219.1"; gbkey "CDS"; gene "qin"; product "RING finger protein 17 isoform X1"; protein_id "XP_072929219.1"; exon_number "19";
NW_027332213.1	Gnomon	CDS	9408960	9409749	.	-	1	gene_id "qin"; transcript_id "XM_073073118.1"; db_xref "GeneID:140742267"; db_xref "GenBank:XP_072929219.1"; gbkey "CDS"; gene "qin"; product "RING finger protein 17 isoform X1"; protein_id "XP_072929219.1"; exon_number "20";
NW_027332213.1	Gnomon	CDS	9408569	9408861	.	-	0	gene_id "qin"; transcript_id "XM_073073118.1"; db_xref "GeneID:140742267"; db_xref "GenBank:XP_072929219.1"; gbkey "CDS"; gene "qin"; product "RING finger protein 17 isoform X1"; protein_id "XP_072929219.1"; exon_number "21";
NW_027332213.1	Gnomon	CDS	9406978	9408301	.	-	1	gene_id "qin"; transcript_id "XM_073073118.1"; db_xref "GeneID:140742267"; db_xref "GenBank:XP_072929219.1"; gbkey "CDS"; gene "qin"; product "RING finger protein 17 isoform X1"; protein_id "XP_072929219.1"; exon_number "22";
NW_027332213.1	Gnomon	start_codon	9423155	9423157	.	-	0	gene_id "qin"; transcript_id "XM_073073118.1"; db_xref "GeneID:140742267"; db_xref "GenBank:XP_072929219.1"; gbkey "CDS"; gene "qin"; product "RING finger protein 17 isoform X1"; protein_id "XP_072929219.1"; exon_number "1";
NW_027332213.1	Gnomon	stop_codon	9406975	9406977	.	-	0	gene_id "qin"; transcript_id "XM_073073118.1"; db_xref "GeneID:140742267"; db_xref "GenBank:XP_072929219.1"; gbkey "CDS"; gene "qin"; product "RING finger protein 17 isoform X1"; protein_id "XP_072929219.1"; exon_number "22";
NW_027332213.1	tRNAscan-SE	gene	9413920	9413991	.	-	.	gene_id "TRNAA-CGC_3"; transcript_id ""; db_xref "GeneID:140742459"; description "transfer RNA alanine (anticodon CGC)"; gbkey "Gene"; gene "TRNAA-CGC"; gene_biotype "tRNA";
NW_027332213.1	tRNAscan-SE	transcript	9413920	9413991	.	-	.	gene_id "TRNAA-CGC_3"; transcript_id "unassigned_transcript_127"; anticodon "(pos:complement(9413957..9413959))"; db_xref "GeneID:140742459"; gbkey "tRNA"; gene "TRNAA-CGC"; inference "COORDINATES: profile:tRNAscan-SE:2.0.12"; note "transfer RNA alanine (anticodon CGC)"; product "tRNA-Ala"; transcript_biotype "tRNA";
NW_027332213.1	tRNAscan-SE	exon	9413920	9413991	.	-	.	gene_id "TRNAA-CGC_3"; transcript_id "unassigned_transcript_127"; anticodon "(pos:complement(9413957..9413959))"; db_xref "GeneID:140742459"; gene "TRNAA-CGC"; inference "COORDINATES: profile:tRNAscan-SE:2.0.12"; note "transfer RNA alanine (anticodon CGC)"; product "tRNA-Ala"; transcript_biotype "tRNA"; exon_number "1";
NW_027332213.1	Gnomon	gene	9427190	9443644	.	+	.	gene_id "LOC140742271"; transcript_id ""; db_xref "GeneID:140742271"; description "uncharacterized LOC140742271"; gbkey "Gene"; gene "LOC140742271"; gene_biotype "protein_coding";
NW_027332213.1	Gnomon	transcript	9427190	9443644	.	+	.	gene_id "LOC140742271"; transcript_id "XM_073073126.1"; db_xref "GeneID:140742271"; db_xref "GenBank:XM_073073126.1"; experiment "COORDINATES: polyA evidence [ECO:0006239]"; gbkey "mRNA"; gene "LOC140742271"; model_evidence "Supporting evidence includes similarity to: 9 Proteins"; product "uncharacterized protein"; transcript_biotype "mRNA";
NW_027332213.1	Gnomon	exon	9427190	9427613	.	+	.	gene_id "LOC140742271"; transcript_id "XM_073073126.1"; db_xref "GeneID:140742271"; db_xref "GenBank:XM_073073126.1"; experiment "COORDINATES: polyA evidence [ECO:0006239]"; gene "LOC140742271"; model_evidence "Supporting evidence includes similarity to: 9 Proteins"; product "uncharacterized protein"; transcript_biotype "mRNA"; exon_number "1";
NW_027332213.1	Gnomon	exon	9428622	9428792	.	+	.	gene_id "LOC140742271"; transcript_id "XM_073073126.1"; db_xref "GeneID:140742271"; db_xref "GenBank:XM_073073126.1"; experiment "COORDINATES: polyA evidence [ECO:0006239]"; gene "LOC140742271"; model_evidence "Supporting evidence includes similarity to: 9 Proteins"; product "uncharacterized protein"; transcript_biotype "mRNA"; exon_number "2";
NW_027332213.1	Gnomon	exon	9440760	9440870	.	+	.	gene_id "LOC140742271"; transcript_id "XM_073073126.1"; db_xref "GeneID:140742271"; db_xref "GenBank:XM_073073126.1"; experiment "COORDINATES: polyA evidence [ECO:0006239]"; gene "LOC140742271"; model_evidence "Supporting evidence includes similarity to: 9 Proteins"; product "uncharacterized protein"; transcript_biotype "mRNA"; exon_number "3";
NW_027332213.1	Gnomon	exon	9443184	9443644	.	+	.	gene_id "LOC140742271"; transcript_id "XM_073073126.1"; db_xref "GeneID:140742271"; db_xref "GenBank:XM_073073126.1"; experiment "COORDINATES: polyA evidence [ECO:0006239]"; gene "LOC140742271"; model_evidence "Supporting evidence includes similarity to: 9 Proteins"; product "uncharacterized protein"; transcript_biotype "mRNA"; exon_number "4";
NW_027332213.1	Gnomon	CDS	9427514	9427613	.	+	0	gene_id "LOC140742271"; transcript_id "XM_073073126.1"; db_xref "GeneID:140742271"; db_xref "GenBank:XP_072929227.1"; gbkey "CDS"; gene "LOC140742271"; product "uncharacterized protein"; protein_id "XP_072929227.1"; exon_number "1";
NW_027332213.1	Gnomon	CDS	9428622	9428792	.	+	2	gene_id "LOC140742271"; transcript_id "XM_073073126.1"; db_xref "GeneID:140742271"; db_xref "GenBank:XP_072929227.1"; gbkey "CDS"; gene "LOC140742271"; product "uncharacterized protein"; protein_id "XP_072929227.1"; exon_number "2";
NW_027332213.1	Gnomon	CDS	9440760	9440870	.	+	2	gene_id "LOC140742271"; transcript_id "XM_073073126.1"; db_xref "GeneID:140742271"; db_xref "GenBank:XP_072929227.1"; gbkey "CDS"; gene "LOC140742271"; product "uncharacterized protein"; protein_id "XP_072929227.1"; exon_number "3";
NW_027332213.1	Gnomon	CDS	9443184	9443410	.	+	2	gene_id "LOC140742271"; transcript_id "XM_073073126.1"; db_xref "GeneID:140742271"; db_xref "GenBank:XP_072929227.1"; gbkey "CDS"; gene "LOC140742271"; product "uncharacterized protein"; protein_id "XP_072929227.1"; exon_number "4";
NW_027332213.1	Gnomon	start_codon	9427514	9427516	.	+	0	gene_id "LOC140742271"; transcript_id "XM_073073126.1"; db_xref "GeneID:140742271"; db_xref "GenBank:XP_072929227.1"; gbkey "CDS"; gene "LOC140742271"; product "uncharacterized protein"; protein_id "XP_072929227.1"; exon_number "1";
NW_027332213.1	Gnomon	stop_codon	9443411	9443413	.	+	0	gene_id "LOC140742271"; transcript_id "XM_073073126.1"; db_xref "GeneID:140742271"; db_xref "GenBank:XP_072929227.1"; gbkey "CDS"; gene "LOC140742271"; product "uncharacterized protein"; protein_id "XP_072929227.1"; exon_number "4";
NW_027332213.1	Gnomon	gene	9447584	9475836	.	+	.	gene_id "LOC140742269"; transcript_id ""; db_xref "GeneID:140742269"; description "uncharacterized LOC140742269"; gbkey "Gene"; gene "LOC140742269"; gene_biotype "protein_coding";
NW_027332213.1	Gnomon	transcript	9447584	9475836	.	+	.	gene_id "LOC140742269"; transcript_id "XM_073073120.1"; db_xref "GeneID:140742269"; db_xref "GenBank:XM_073073120.1"; experiment "COORDINATES: polyA evidence [ECO:0006239]"; gbkey "mRNA"; gene "LOC140742269"; model_evidence "Supporting evidence includes similarity to: 8 Proteins"; product "uncharacterized protein"; transcript_biotype "mRNA";
NW_027332213.1	Gnomon	exon	9447584	9447804	.	+	.	gene_id "LOC140742269"; transcript_id "XM_073073120.1"; db_xref "GeneID:140742269"; db_xref "GenBank:XM_073073120.1"; experiment "COORDINATES: polyA evidence [ECO:0006239]"; gene "LOC140742269"; model_evidence "Supporting evidence includes similarity to: 8 Proteins"; product "uncharacterized protein"; transcript_biotype "mRNA"; exon_number "1";
NW_027332213.1	Gnomon	exon	9471838	9473310	.	+	.	gene_id "LOC140742269"; transcript_id "XM_073073120.1"; db_xref "GeneID:140742269"; db_xref "GenBank:XM_073073120.1"; experiment "COORDINATES: polyA evidence [ECO:0006239]"; gene "LOC140742269"; model_evidence "Supporting evidence includes similarity to: 8 Proteins"; product "uncharacterized protein"; transcript_biotype "mRNA"; exon_number "2";
NW_027332213.1	Gnomon	exon	9473403	9473587	.	+	.	gene_id "LOC140742269"; transcript_id "XM_073073120.1"; db_xref "GeneID:140742269"; db_xref "GenBank:XM_073073120.1"; experiment "COORDINATES: polyA evidence [ECO:0006239]"; gene "LOC140742269"; model_evidence "Supporting evidence includes similarity to: 8 Proteins"; product "uncharacterized protein"; transcript_biotype "mRNA"; exon_number "3";
NW_027332213.1	Gnomon	exon	9473682	9473896	.	+	.	gene_id "LOC140742269"; transcript_id "XM_073073120.1"; db_xref "GeneID:140742269"; db_xref "GenBank:XM_073073120.1"; experiment "COORDINATES: polyA evidence [ECO:0006239]"; gene "LOC140742269"; model_evidence "Supporting evidence includes similarity to: 8 Proteins"; product "uncharacterized protein"; transcript_biotype "mRNA"; exon_number "4";
NW_027332213.1	Gnomon	exon	9474336	9475836	.	+	.	gene_id "LOC140742269"; transcript_id "XM_073073120.1"; db_xref "GeneID:140742269"; db_xref "GenBank:XM_073073120.1"; experiment "COORDINATES: polyA evidence [ECO:0006239]"; gene "LOC140742269"; model_evidence "Supporting evidence includes similarity to: 8 Proteins"; product "uncharacterized protein"; transcript_biotype "mRNA"; exon_number "5";
NW_027332213.1	Gnomon	CDS	9447777	9447804	.	+	0	gene_id "LOC140742269"; transcript_id "XM_073073120.1"; db_xref "GeneID:140742269"; db_xref "GenBank:XP_072929221.1"; gbkey "CDS"; gene "LOC140742269"; product "uncharacterized protein"; protein_id "XP_072929221.1"; exon_number "1";
NW_027332213.1	Gnomon	CDS	9471838	9473310	.	+	2	gene_id "LOC140742269"; transcript_id "XM_073073120.1"; db_xref "GeneID:140742269"; db_xref "GenBank:XP_072929221.1"; gbkey "CDS"; gene "LOC140742269"; product "uncharacterized protein"; protein_id "XP_072929221.1"; exon_number "2";
NW_027332213.1	Gnomon	CDS	9473403	9473587	.	+	2	gene_id "LOC140742269"; transcript_id "XM_073073120.1"; db_xref "GeneID:140742269"; db_xref "GenBank:XP_072929221.1"; gbkey "CDS"; gene "LOC140742269"; product "uncharacterized protein"; protein_id "XP_072929221.1"; exon_number "3";
NW_027332213.1	Gnomon	CDS	9473682	9473896	.	+	0	gene_id "LOC140742269"; transcript_id "XM_073073120.1"; db_xref "GeneID:140742269"; db_xref "GenBank:XP_072929221.1"; gbkey "CDS"; gene "LOC140742269"; product "uncharacterized protein"; protein_id "XP_072929221.1"; exon_number "4";
NW_027332213.1	Gnomon	CDS	9474336	9474588	.	+	1	gene_id "LOC140742269"; transcript_id "XM_073073120.1"; db_xref "GeneID:140742269"; db_xref "GenBank:XP_072929221.1"; gbkey "CDS"; gene "LOC140742269"; product "uncharacterized protein"; protein_id "XP_072929221.1"; exon_number "5";
NW_027332213.1	Gnomon	start_codon	9447777	9447779	.	+	0	gene_id "LOC140742269"; transcript_id "XM_073073120.1"; db_xref "GeneID:140742269"; db_xref "GenBank:XP_072929221.1"; gbkey "CDS"; gene "LOC140742269"; product "uncharacterized protein"; protein_id "XP_072929221.1"; exon_number "1";
NW_027332213.1	Gnomon	stop_codon	9474589	9474591	.	+	0	gene_id "LOC140742269"; transcript_id "XM_073073120.1"; db_xref "GeneID:140742269"; db_xref "GenBank:XP_072929221.1"; gbkey "CDS"; gene "LOC140742269"; product "uncharacterized protein"; protein_id "XP_072929221.1"; exon_number "5";
NW_027332213.1	Gnomon	gene	9475949	9479735	.	-	.	gene_id "LOC140757839"; transcript_id ""; db_xref "GeneID:140757839"; description "sex determination protein fruitless-like"; gbkey "Gene"; gene "LOC140757839"; gene_biotype "protein_coding";
NW_027332213.1	Gnomon	transcript	9475949	9479735	.	-	.	gene_id "LOC140757839"; transcript_id "XM_073093710.1"; db_xref "GeneID:140757839"; db_xref "GenBank:XM_073093710.1"; gbkey "mRNA"; gene "LOC140757839"; model_evidence "Supporting evidence includes similarity to: 4 Proteins"; product "sex determination protein fruitless-like"; transcript_biotype "mRNA";
NW_027332213.1	Gnomon	exon	9479701	9479735	.	-	.	gene_id "LOC140757839"; transcript_id "XM_073093710.1"; db_xref "GeneID:140757839"; db_xref "GenBank:XM_073093710.1"; gene "LOC140757839"; model_evidence "Supporting evidence includes similarity to: 4 Proteins"; product "sex determination protein fruitless-like"; transcript_biotype "mRNA"; exon_number "1";
NW_027332213.1	Gnomon	exon	9475949	9477469	.	-	.	gene_id "LOC140757839"; transcript_id "XM_073093710.1"; db_xref "GeneID:140757839"; db_xref "GenBank:XM_073093710.1"; gene "LOC140757839"; model_evidence "Supporting evidence includes similarity to: 4 Proteins"; product "sex determination protein fruitless-like"; transcript_biotype "mRNA"; exon_number "2";
NW_027332213.1	Gnomon	CDS	9479701	9479735	.	-	0	gene_id "LOC140757839"; transcript_id "XM_073093710.1"; db_xref "GeneID:140757839"; db_xref "GenBank:XP_072949811.1"; gbkey "CDS"; gene "LOC140757839"; product "sex determination protein fruitless-like"; protein_id "XP_072949811.1"; exon_number "1";
NW_027332213.1	Gnomon	CDS	9477127	9477469	.	-	1	gene_id "LOC140757839"; transcript_id "XM_073093710.1"; db_xref "GeneID:140757839"; db_xref "GenBank:XP_072949811.1"; gbkey "CDS"; gene "LOC140757839"; product "sex determination protein fruitless-like"; protein_id "XP_072949811.1"; exon_number "2";
NW_027332213.1	Gnomon	start_codon	9479733	9479735	.	-	0	gene_id "LOC140757839"; transcript_id "XM_073093710.1"; db_xref "GeneID:140757839"; db_xref "GenBank:XP_072949811.1"; gbkey "CDS"; gene "LOC140757839"; product "sex determination protein fruitless-like"; protein_id "XP_072949811.1"; exon_number "1";
NW_027332213.1	Gnomon	stop_codon	9477124	9477126	.	-	0	gene_id "LOC140757839"; transcript_id "XM_073093710.1"; db_xref "GeneID:140757839"; db_xref "GenBank:XP_072949811.1"; gbkey "CDS"; gene "LOC140757839"; product "sex determination protein fruitless-like"; protein_id "XP_072949811.1"; exon_number "2";
NW_027332213.1	Gnomon	gene	9478188	9492861	.	-	.	gene_id "fru"; transcript_id ""; db_xref "GeneID:140742270"; description "sex determination protein fruitless"; gbkey "Gene"; gene "fru"; gene_biotype "protein_coding";
NW_027332213.1	Gnomon	transcript	9478188	9492861	.	-	.	gene_id "fru"; transcript_id "XM_073073121.1"; db_xref "GeneID:140742270"; db_xref "GenBank:XM_073073121.1"; experiment "COORDINATES: polyA evidence [ECO:0006239]"; gbkey "mRNA"; gene "fru"; model_evidence "Supporting evidence includes similarity to: 49 Proteins"; product "sex determination protein fruitless, transcript variant X1"; transcript_biotype "mRNA";
NW_027332213.1	Gnomon	exon	9492701	9492861	.	-	.	gene_id "fru"; transcript_id "XM_073073121.1"; db_xref "GeneID:140742270"; db_xref "GenBank:XM_073073121.1"; experiment "COORDINATES: polyA evidence [ECO:0006239]"; gene "fru"; model_evidence "Supporting evidence includes similarity to: 49 Proteins"; product "sex determination protein fruitless, transcript variant X1"; transcript_biotype "mRNA"; exon_number "1";
NW_027332213.1	Gnomon	exon	9491727	9491878	.	-	.	gene_id "fru"; transcript_id "XM_073073121.1"; db_xref "GeneID:140742270"; db_xref "GenBank:XM_073073121.1"; experiment "COORDINATES: polyA evidence [ECO:0006239]"; gene "fru"; model_evidence "Supporting evidence includes similarity to: 49 Proteins"; product "sex determination protein fruitless, transcript variant X1"; transcript_biotype "mRNA"; exon_number "2";
NW_027332213.1	Gnomon	exon	9490032	9490169	.	-	.	gene_id "fru"; transcript_id "XM_073073121.1"; db_xref "GeneID:140742270"; db_xref "GenBank:XM_073073121.1"; experiment "COORDINATES: polyA evidence [ECO:0006239]"; gene "fru"; model_evidence "Supporting evidence includes similarity to: 49 Proteins"; product "sex determination protein fruitless, transcript variant X1"; transcript_biotype "mRNA"; exon_number "3";
NW_027332213.1	Gnomon	exon	9489851	9489952	.	-	.	gene_id "fru"; transcript_id "XM_073073121.1"; db_xref "GeneID:140742270"; db_xref "GenBank:XM_073073121.1"; experiment "COORDINATES: polyA evidence [ECO:0006239]"; gene "fru"; model_evidence "Supporting evidence includes similarity to: 49 Proteins"; product "sex determination protein fruitless, transcript variant X1"; transcript_biotype "mRNA"; exon_number "4";
NW_027332213.1	Gnomon	exon	9487542	9487760	.	-	.	gene_id "fru"; transcript_id "XM_073073121.1"; db_xref "GeneID:140742270"; db_xref "GenBank:XM_073073121.1"; experiment "COORDINATES: polyA evidence [ECO:0006239]"; gene "fru"; model_evidence "Supporting evidence includes similarity to: 49 Proteins"; product "sex determination protein fruitless, transcript variant X1"; transcript_biotype "mRNA"; exon_number "5";
NW_027332213.1	Gnomon	exon	9486861	9487082	.	-	.	gene_id "fru"; transcript_id "XM_073073121.1"; db_xref "GeneID:140742270"; db_xref "GenBank:XM_073073121.1"; experiment "COORDINATES: polyA evidence [ECO:0006239]"; gene "fru"; model_evidence "Supporting evidence includes similarity to: 49 Proteins"; product "sex determination protein fruitless, transcript variant X1"; transcript_biotype "mRNA"; exon_number "6";
NW_027332213.1	Gnomon	exon	9485078	9485192	.	-	.	gene_id "fru"; transcript_id "XM_073073121.1"; db_xref "GeneID:140742270"; db_xref "GenBank:XM_073073121.1"; experiment "COORDINATES: polyA evidence [ECO:0006239]"; gene "fru"; model_evidence "Supporting evidence includes similarity to: 49 Proteins"; product "sex determination protein fruitless, transcript variant X1"; transcript_biotype "mRNA"; exon_number "7";
NW_027332213.1	Gnomon	exon	9478188	9481670	.	-	.	gene_id "fru"; transcript_id "XM_073073121.1"; db_xref "GeneID:140742270"; db_xref "GenBank:XM_073073121.1"; experiment "COORDINATES: polyA evidence [ECO:0006239]"; gene "fru"; model_evidence "Supporting evidence includes similarity to: 49 Proteins"; product "sex determination protein fruitless, transcript variant X1"; transcript_biotype "mRNA"; exon_number "8";
NW_027332213.1	Gnomon	CDS	9491727	9491852	.	-	0	gene_id "fru"; transcript_id "XM_073073121.1"; db_xref "GeneID:140742270"; db_xref "GenBank:XP_072929222.1"; gbkey "CDS"; gene "fru"; product "uncharacterized protein fru isoform X1"; protein_id "XP_072929222.1"; exon_number "2";
NW_027332213.1	Gnomon	CDS	9490032	9490169	.	-	0	gene_id "fru"; transcript_id "XM_073073121.1"; db_xref "GeneID:140742270"; db_xref "GenBank:XP_072929222.1"; gbkey "CDS"; gene "fru"; product "uncharacterized protein fru isoform X1"; protein_id "XP_072929222.1"; exon_number "3";
NW_027332213.1	Gnomon	CDS	9489851	9489952	.	-	0	gene_id "fru"; transcript_id "XM_073073121.1"; db_xref "GeneID:140742270"; db_xref "GenBank:XP_072929222.1"; gbkey "CDS"; gene "fru"; product "uncharacterized protein fru isoform X1"; protein_id "XP_072929222.1"; exon_number "4";
NW_027332213.1	Gnomon	CDS	9487542	9487760	.	-	0	gene_id "fru"; transcript_id "XM_073073121.1"; db_xref "GeneID:140742270"; db_xref "GenBank:XP_072929222.1"; gbkey "CDS"; gene "fru"; product "uncharacterized protein fru isoform X1"; protein_id "XP_072929222.1"; exon_number "5";
NW_027332213.1	Gnomon	CDS	9486861	9487082	.	-	0	gene_id "fru"; transcript_id "XM_073073121.1"; db_xref "GeneID:140742270"; db_xref "GenBank:XP_072929222.1"; gbkey "CDS"; gene "fru"; product "uncharacterized protein fru isoform X1"; protein_id "XP_072929222.1"; exon_number "6";
NW_027332213.1	Gnomon	CDS	9485078	9485192	.	-	0	gene_id "fru"; transcript_id "XM_073073121.1"; db_xref "GeneID:140742270"; db_xref "GenBank:XP_072929222.1"; gbkey "CDS"; gene "fru"; product "uncharacterized protein fru isoform X1"; protein_id "XP_072929222.1"; exon_number "7";
NW_027332213.1	Gnomon	CDS	9481345	9481670	.	-	2	gene_id "fru"; transcript_id "XM_073073121.1"; db_xref "GeneID:140742270"; db_xref "GenBank:XP_072929222.1"; gbkey "CDS"; gene "fru"; product "uncharacterized protein fru isoform X1"; protein_id "XP_072929222.1"; exon_number "8";
NW_027332213.1	Gnomon	start_codon	9491850	9491852	.	-	0	gene_id "fru"; transcript_id "XM_073073121.1"; db_xref "GeneID:140742270"; db_xref "GenBank:XP_072929222.1"; gbkey "CDS"; gene "fru"; product "uncharacterized protein fru isoform X1"; protein_id "XP_072929222.1"; exon_number "2";
NW_027332213.1	Gnomon	stop_codon	9481342	9481344	.	-	0	gene_id "fru"; transcript_id "XM_073073121.1"; db_xref "GeneID:140742270"; db_xref "GenBank:XP_072929222.1"; gbkey "CDS"; gene "fru"; product "uncharacterized protein fru isoform X1"; protein_id "XP_072929222.1"; exon_number "8";
NW_027332213.1	Gnomon	transcript	9478188	9492679	.	-	.	gene_id "fru"; transcript_id "XM_073073122.1"; db_xref "GeneID:140742270"; db_xref "GenBank:XM_073073122.1"; experiment "COORDINATES: polyA evidence [ECO:0006239]"; gbkey "mRNA"; gene "fru"; model_evidence "Supporting evidence includes similarity to: 49 Proteins"; product "sex determination protein fruitless, transcript variant X2"; transcript_biotype "mRNA";
NW_027332213.1	Gnomon	exon	9492359	9492679	.	-	.	gene_id "fru"; transcript_id "XM_073073122.1"; db_xref "GeneID:140742270"; db_xref "GenBank:XM_073073122.1"; experiment "COORDINATES: polyA evidence [ECO:0006239]"; gene "fru"; model_evidence "Supporting evidence includes similarity to: 49 Proteins"; product "sex determination protein fruitless, transcript variant X2"; transcript_biotype "mRNA"; exon_number "1";
NW_027332213.1	Gnomon	exon	9491727	9491878	.	-	.	gene_id "fru"; transcript_id "XM_073073122.1"; db_xref "GeneID:140742270"; db_xref "GenBank:XM_073073122.1"; experiment "COORDINATES: polyA evidence [ECO:0006239]"; gene "fru"; model_evidence "Supporting evidence includes similarity to: 49 Proteins"; product "sex determination protein fruitless, transcript variant X2"; transcript_biotype "mRNA"; exon_number "2";
NW_027332213.1	Gnomon	exon	9490032	9490169	.	-	.	gene_id "fru"; transcript_id "XM_073073122.1"; db_xref "GeneID:140742270"; db_xref "GenBank:XM_073073122.1"; experiment "COORDINATES: polyA evidence [ECO:0006239]"; gene "fru"; model_evidence "Supporting evidence includes similarity to: 49 Proteins"; product "sex determination protein fruitless, transcript variant X2"; transcript_biotype "mRNA"; exon_number "3";
NW_027332213.1	Gnomon	exon	9489851	9489952	.	-	.	gene_id "fru"; transcript_id "XM_073073122.1"; db_xref "GeneID:140742270"; db_xref "GenBank:XM_073073122.1"; experiment "COORDINATES: polyA evidence [ECO:0006239]"; gene "fru"; model_evidence "Supporting evidence includes similarity to: 49 Proteins"; product "sex determination protein fruitless, transcript variant X2"; transcript_biotype "mRNA"; exon_number "4";
NW_027332213.1	Gnomon	exon	9487542	9487760	.	-	.	gene_id "fru"; transcript_id "XM_073073122.1"; db_xref "GeneID:140742270"; db_xref "GenBank:XM_073073122.1"; experiment "COORDINATES: polyA evidence [ECO:0006239]"; gene "fru"; model_evidence "Supporting evidence includes similarity to: 49 Proteins"; product "sex determination protein fruitless, transcript variant X2"; transcript_biotype "mRNA"; exon_number "5";
NW_027332213.1	Gnomon	exon	9486861	9487082	.	-	.	gene_id "fru"; transcript_id "XM_073073122.1"; db_xref "GeneID:140742270"; db_xref "GenBank:XM_073073122.1"; experiment "COORDINATES: polyA evidence [ECO:0006239]"; gene "fru"; model_evidence "Supporting evidence includes similarity to: 49 Proteins"; product "sex determination protein fruitless, transcript variant X2"; transcript_biotype "mRNA"; exon_number "6";
NW_027332213.1	Gnomon	exon	9485078	9485192	.	-	.	gene_id "fru"; transcript_id "XM_073073122.1"; db_xref "GeneID:140742270"; db_xref "GenBank:XM_073073122.1"; experiment "COORDINATES: polyA evidence [ECO:0006239]"; gene "fru"; model_evidence "Supporting evidence includes similarity to: 49 Proteins"; product "sex determination protein fruitless, transcript variant X2"; transcript_biotype "mRNA"; exon_number "7";
NW_027332213.1	Gnomon	exon	9478188	9481670	.	-	.	gene_id "fru"; transcript_id "XM_073073122.1"; db_xref "GeneID:140742270"; db_xref "GenBank:XM_073073122.1"; experiment "COORDINATES: polyA evidence [ECO:0006239]"; gene "fru"; model_evidence "Supporting evidence includes similarity to: 49 Proteins"; product "sex determination protein fruitless, transcript variant X2"; transcript_biotype "mRNA"; exon_number "8";
NW_027332213.1	Gnomon	CDS	9491727	9491852	.	-	0	gene_id "fru"; transcript_id "XM_073073122.1"; db_xref "GeneID:140742270"; db_xref "GenBank:XP_072929223.1"; gbkey "CDS"; gene "fru"; product "uncharacterized protein fru isoform X1"; protein_id "XP_072929223.1"; exon_number "2";
NW_027332213.1	Gnomon	CDS	9490032	9490169	.	-	0	gene_id "fru"; transcript_id "XM_073073122.1"; db_xref "GeneID:140742270"; db_xref "GenBank:XP_072929223.1"; gbkey "CDS"; gene "fru"; product "uncharacterized protein fru isoform X1"; protein_id "XP_072929223.1"; exon_number "3";
NW_027332213.1	Gnomon	CDS	9489851	9489952	.	-	0	gene_id "fru"; transcript_id "XM_073073122.1"; db_xref "GeneID:140742270"; db_xref "GenBank:XP_072929223.1"; gbkey "CDS"; gene "fru"; product "uncharacterized protein fru isoform X1"; protein_id "XP_072929223.1"; exon_number "4";
NW_027332213.1	Gnomon	CDS	9487542	9487760	.	-	0	gene_id "fru"; transcript_id "XM_073073122.1"; db_xref "GeneID:140742270"; db_xref "GenBank:XP_072929223.1"; gbkey "CDS"; gene "fru"; product "uncharacterized protein fru isoform X1"; protein_id "XP_072929223.1"; exon_number "5";
NW_027332213.1	Gnomon	CDS	9486861	9487082	.	-	0	gene_id "fru"; transcript_id "XM_073073122.1"; db_xref "GeneID:140742270"; db_xref "GenBank:XP_072929223.1"; gbkey "CDS"; gene "fru"; product "uncharacterized protein fru isoform X1"; protein_id "XP_072929223.1"; exon_number "6";
NW_027332213.1	Gnomon	CDS	9485078	9485192	.	-	0	gene_id "fru"; transcript_id "XM_073073122.1"; db_xref "GeneID:140742270"; db_xref "GenBank:XP_072929223.1"; gbkey "CDS"; gene "fru"; product "uncharacterized protein fru isoform X1"; protein_id "XP_072929223.1"; exon_number "7";
NW_027332213.1	Gnomon	CDS	9481345	9481670	.	-	2	gene_id "fru"; transcript_id "XM_073073122.1"; db_xref "GeneID:140742270"; db_xref "GenBank:XP_072929223.1"; gbkey "CDS"; gene "fru"; product "uncharacterized protein fru isoform X1"; protein_id "XP_072929223.1"; exon_number "8";
NW_027332213.1	Gnomon	start_codon	9491850	9491852	.	-	0	gene_id "fru"; transcript_id "XM_073073122.1"; db_xref "GeneID:140742270"; db_xref "GenBank:XP_072929223.1"; gbkey "CDS"; gene "fru"; product "uncharacterized protein fru isoform X1"; protein_id "XP_072929223.1"; exon_number "2";
NW_027332213.1	Gnomon	stop_codon	9481342	9481344	.	-	0	gene_id "fru"; transcript_id "XM_073073122.1"; db_xref "GeneID:140742270"; db_xref "GenBank:XP_072929223.1"; gbkey "CDS"; gene "fru"; product "uncharacterized protein fru isoform X1"; protein_id "XP_072929223.1"; exon_number "8";
NW_027332213.1	Gnomon	transcript	9482488	9492861	.	-	.	gene_id "fru"; transcript_id "XM_073073123.1"; db_xref "GeneID:140742270"; db_xref "GenBank:XM_073073123.1"; experiment "COORDINATES: polyA evidence [ECO:0006239]"; gbkey "mRNA"; gene "fru"; model_evidence "Supporting evidence includes similarity to: 47 Proteins"; product "sex determination protein fruitless, transcript variant X3"; transcript_biotype "mRNA";
NW_027332213.1	Gnomon	exon	9492701	9492861	.	-	.	gene_id "fru"; transcript_id "XM_073073123.1"; db_xref "GeneID:140742270"; db_xref "GenBank:XM_073073123.1"; experiment "COORDINATES: polyA evidence [ECO:0006239]"; gene "fru"; model_evidence "Supporting evidence includes similarity to: 47 Proteins"; product "sex determination protein fruitless, transcript variant X3"; transcript_biotype "mRNA"; exon_number "1";
NW_027332213.1	Gnomon	exon	9491727	9491878	.	-	.	gene_id "fru"; transcript_id "XM_073073123.1"; db_xref "GeneID:140742270"; db_xref "GenBank:XM_073073123.1"; experiment "COORDINATES: polyA evidence [ECO:0006239]"; gene "fru"; model_evidence "Supporting evidence includes similarity to: 47 Proteins"; product "sex determination protein fruitless, transcript variant X3"; transcript_biotype "mRNA"; exon_number "2";
NW_027332213.1	Gnomon	exon	9490032	9490169	.	-	.	gene_id "fru"; transcript_id "XM_073073123.1"; db_xref "GeneID:140742270"; db_xref "GenBank:XM_073073123.1"; experiment "COORDINATES: polyA evidence [ECO:0006239]"; gene "fru"; model_evidence "Supporting evidence includes similarity to: 47 Proteins"; product "sex determination protein fruitless, transcript variant X3"; transcript_biotype "mRNA"; exon_number "3";
NW_027332213.1	Gnomon	exon	9489851	9489952	.	-	.	gene_id "fru"; transcript_id "XM_073073123.1"; db_xref "GeneID:140742270"; db_xref "GenBank:XM_073073123.1"; experiment "COORDINATES: polyA evidence [ECO:0006239]"; gene "fru"; model_evidence "Supporting evidence includes similarity to: 47 Proteins"; product "sex determination protein fruitless, transcript variant X3"; transcript_biotype "mRNA"; exon_number "4";
NW_027332213.1	Gnomon	exon	9487542	9487760	.	-	.	gene_id "fru"; transcript_id "XM_073073123.1"; db_xref "GeneID:140742270"; db_xref "GenBank:XM_073073123.1"; experiment "COORDINATES: polyA evidence [ECO:0006239]"; gene "fru"; model_evidence "Supporting evidence includes similarity to: 47 Proteins"; product "sex determination protein fruitless, transcript variant X3"; transcript_biotype "mRNA"; exon_number "5";
NW_027332213.1	Gnomon	exon	9486861	9487082	.	-	.	gene_id "fru"; transcript_id "XM_073073123.1"; db_xref "GeneID:140742270"; db_xref "GenBank:XM_073073123.1"; experiment "COORDINATES: polyA evidence [ECO:0006239]"; gene "fru"; model_evidence "Supporting evidence includes similarity to: 47 Proteins"; product "sex determination protein fruitless, transcript variant X3"; transcript_biotype "mRNA"; exon_number "6";
NW_027332213.1	Gnomon	exon	9485078	9485192	.	-	.	gene_id "fru"; transcript_id "XM_073073123.1"; db_xref "GeneID:140742270"; db_xref "GenBank:XM_073073123.1"; experiment "COORDINATES: polyA evidence [ECO:0006239]"; gene "fru"; model_evidence "Supporting evidence includes similarity to: 47 Proteins"; product "sex determination protein fruitless, transcript variant X3"; transcript_biotype "mRNA"; exon_number "7";
NW_027332213.1	Gnomon	exon	9482488	9484191	.	-	.	gene_id "fru"; transcript_id "XM_073073123.1"; db_xref "GeneID:140742270"; db_xref "GenBank:XM_073073123.1"; experiment "COORDINATES: polyA evidence [ECO:0006239]"; gene "fru"; model_evidence "Supporting evidence includes similarity to: 47 Proteins"; product "sex determination protein fruitless, transcript variant X3"; transcript_biotype "mRNA"; exon_number "8";
NW_027332213.1	Gnomon	CDS	9491727	9491852	.	-	0	gene_id "fru"; transcript_id "XM_073073123.1"; db_xref "GeneID:140742270"; db_xref "GenBank:XP_072929224.1"; gbkey "CDS"; gene "fru"; product "uncharacterized protein fru isoform X2"; protein_id "XP_072929224.1"; exon_number "2";
NW_027332213.1	Gnomon	CDS	9490032	9490169	.	-	0	gene_id "fru"; transcript_id "XM_073073123.1"; db_xref "GeneID:140742270"; db_xref "GenBank:XP_072929224.1"; gbkey "CDS"; gene "fru"; product "uncharacterized protein fru isoform X2"; protein_id "XP_072929224.1"; exon_number "3";
NW_027332213.1	Gnomon	CDS	9489851	9489952	.	-	0	gene_id "fru"; transcript_id "XM_073073123.1"; db_xref "GeneID:140742270"; db_xref "GenBank:XP_072929224.1"; gbkey "CDS"; gene "fru"; product "uncharacterized protein fru isoform X2"; protein_id "XP_072929224.1"; exon_number "4";
NW_027332213.1	Gnomon	CDS	9487542	9487760	.	-	0	gene_id "fru"; transcript_id "XM_073073123.1"; db_xref "GeneID:140742270"; db_xref "GenBank:XP_072929224.1"; gbkey "CDS"; gene "fru"; product "uncharacterized protein fru isoform X2"; protein_id "XP_072929224.1"; exon_number "5";
NW_027332213.1	Gnomon	CDS	9486861	9487082	.	-	0	gene_id "fru"; transcript_id "XM_073073123.1"; db_xref "GeneID:140742270"; db_xref "GenBank:XP_072929224.1"; gbkey "CDS"; gene "fru"; product "uncharacterized protein fru isoform X2"; protein_id "XP_072929224.1"; exon_number "6";
NW_027332213.1	Gnomon	CDS	9485078	9485192	.	-	0	gene_id "fru"; transcript_id "XM_073073123.1"; db_xref "GeneID:140742270"; db_xref "GenBank:XP_072929224.1"; gbkey "CDS"; gene "fru"; product "uncharacterized protein fru isoform X2"; protein_id "XP_072929224.1"; exon_number "7";
NW_027332213.1	Gnomon	CDS	9483875	9484191	.	-	2	gene_id "fru"; transcript_id "XM_073073123.1"; db_xref "GeneID:140742270"; db_xref "GenBank:XP_072929224.1"; gbkey "CDS"; gene "fru"; product "uncharacterized protein fru isoform X2"; protein_id "XP_072929224.1"; exon_number "8";
NW_027332213.1	Gnomon	start_codon	9491850	9491852	.	-	0	gene_id "fru"; transcript_id "XM_073073123.1"; db_xref "GeneID:140742270"; db_xref "GenBank:XP_072929224.1"; gbkey "CDS"; gene "fru"; product "uncharacterized protein fru isoform X2"; protein_id "XP_072929224.1"; exon_number "2";
NW_027332213.1	Gnomon	stop_codon	9483872	9483874	.	-	0	gene_id "fru"; transcript_id "XM_073073123.1"; db_xref "GeneID:140742270"; db_xref "GenBank:XP_072929224.1"; gbkey "CDS"; gene "fru"; product "uncharacterized protein fru isoform X2"; protein_id "XP_072929224.1"; exon_number "8";
NW_027332213.1	Gnomon	transcript	9485547	9492861	.	-	.	gene_id "fru"; transcript_id "XM_073073125.1"; db_xref "GeneID:140742270"; db_xref "GenBank:XM_073073125.1"; experiment "COORDINATES: polyA evidence [ECO:0006239]"; gbkey "mRNA"; gene "fru"; model_evidence "Supporting evidence includes similarity to: 48 Proteins"; product "sex determination protein fruitless, transcript variant X4"; transcript_biotype "mRNA";
NW_027332213.1	Gnomon	exon	9492701	9492861	.	-	.	gene_id "fru"; transcript_id "XM_073073125.1"; db_xref "GeneID:140742270"; db_xref "GenBank:XM_073073125.1"; experiment "COORDINATES: polyA evidence [ECO:0006239]"; gene "fru"; model_evidence "Supporting evidence includes similarity to: 48 Proteins"; product "sex determination protein fruitless, transcript variant X4"; transcript_biotype "mRNA"; exon_number "1";
NW_027332213.1	Gnomon	exon	9491727	9491878	.	-	.	gene_id "fru"; transcript_id "XM_073073125.1"; db_xref "GeneID:140742270"; db_xref "GenBank:XM_073073125.1"; experiment "COORDINATES: polyA evidence [ECO:0006239]"; gene "fru"; model_evidence "Supporting evidence includes similarity to: 48 Proteins"; product "sex determination protein fruitless, transcript variant X4"; transcript_biotype "mRNA"; exon_number "2";
NW_027332213.1	Gnomon	exon	9490032	9490169	.	-	.	gene_id "fru"; transcript_id "XM_073073125.1"; db_xref "GeneID:140742270"; db_xref "GenBank:XM_073073125.1"; experiment "COORDINATES: polyA evidence [ECO:0006239]"; gene "fru"; model_evidence "Supporting evidence includes similarity to: 48 Proteins"; product "sex determination protein fruitless, transcript variant X4"; transcript_biotype "mRNA"; exon_number "3";
NW_027332213.1	Gnomon	exon	9489851	9489952	.	-	.	gene_id "fru"; transcript_id "XM_073073125.1"; db_xref "GeneID:140742270"; db_xref "GenBank:XM_073073125.1"; experiment "COORDINATES: polyA evidence [ECO:0006239]"; gene "fru"; model_evidence "Supporting evidence includes similarity to: 48 Proteins"; product "sex determination protein fruitless, transcript variant X4"; transcript_biotype "mRNA"; exon_number "4";
NW_027332213.1	Gnomon	exon	9487542	9487760	.	-	.	gene_id "fru"; transcript_id "XM_073073125.1"; db_xref "GeneID:140742270"; db_xref "GenBank:XM_073073125.1"; experiment "COORDINATES: polyA evidence [ECO:0006239]"; gene "fru"; model_evidence "Supporting evidence includes similarity to: 48 Proteins"; product "sex determination protein fruitless, transcript variant X4"; transcript_biotype "mRNA"; exon_number "5";
NW_027332213.1	Gnomon	exon	9486861	9487082	.	-	.	gene_id "fru"; transcript_id "XM_073073125.1"; db_xref "GeneID:140742270"; db_xref "GenBank:XM_073073125.1"; experiment "COORDINATES: polyA evidence [ECO:0006239]"; gene "fru"; model_evidence "Supporting evidence includes similarity to: 48 Proteins"; product "sex determination protein fruitless, transcript variant X4"; transcript_biotype "mRNA"; exon_number "6";
NW_027332213.1	Gnomon	exon	9485547	9486176	.	-	.	gene_id "fru"; transcript_id "XM_073073125.1"; db_xref "GeneID:140742270"; db_xref "GenBank:XM_073073125.1"; experiment "COORDINATES: polyA evidence [ECO:0006239]"; gene "fru"; model_evidence "Supporting evidence includes similarity to: 48 Proteins"; product "sex determination protein fruitless, transcript variant X4"; transcript_biotype "mRNA"; exon_number "7";
NW_027332213.1	Gnomon	CDS	9491727	9491852	.	-	0	gene_id "fru"; transcript_id "XM_073073125.1"; db_xref "GeneID:140742270"; db_xref "GenBank:XP_072929226.1"; gbkey "CDS"; gene "fru"; product "uncharacterized protein fru isoform X3"; protein_id "XP_072929226.1"; exon_number "2";
NW_027332213.1	Gnomon	CDS	9490032	9490169	.	-	0	gene_id "fru"; transcript_id "XM_073073125.1"; db_xref "GeneID:140742270"; db_xref "GenBank:XP_072929226.1"; gbkey "CDS"; gene "fru"; product "uncharacterized protein fru isoform X3"; protein_id "XP_072929226.1"; exon_number "3";
NW_027332213.1	Gnomon	CDS	9489851	9489952	.	-	0	gene_id "fru"; transcript_id "XM_073073125.1"; db_xref "GeneID:140742270"; db_xref "GenBank:XP_072929226.1"; gbkey "CDS"; gene "fru"; product "uncharacterized protein fru isoform X3"; protein_id "XP_072929226.1"; exon_number "4";
NW_027332213.1	Gnomon	CDS	9487542	9487760	.	-	0	gene_id "fru"; transcript_id "XM_073073125.1"; db_xref "GeneID:140742270"; db_xref "GenBank:XP_072929226.1"; gbkey "CDS"; gene "fru"; product "uncharacterized protein fru isoform X3"; protein_id "XP_072929226.1"; exon_number "5";
NW_027332213.1	Gnomon	CDS	9486861	9487082	.	-	0	gene_id "fru"; transcript_id "XM_073073125.1"; db_xref "GeneID:140742270"; db_xref "GenBank:XP_072929226.1"; gbkey "CDS"; gene "fru"; product "uncharacterized protein fru isoform X3"; protein_id "XP_072929226.1"; exon_number "6";
NW_027332213.1	Gnomon	CDS	9485745	9486176	.	-	0	gene_id "fru"; transcript_id "XM_073073125.1"; db_xref "GeneID:140742270"; db_xref "GenBank:XP_072929226.1"; gbkey "CDS"; gene "fru"; product "uncharacterized protein fru isoform X3"; protein_id "XP_072929226.1"; exon_number "7";
NW_027332213.1	Gnomon	start_codon	9491850	9491852	.	-	0	gene_id "fru"; transcript_id "XM_073073125.1"; db_xref "GeneID:140742270"; db_xref "GenBank:XP_072929226.1"; gbkey "CDS"; gene "fru"; product "uncharacterized protein fru isoform X3"; protein_id "XP_072929226.1"; exon_number "2";
NW_027332213.1	Gnomon	stop_codon	9485742	9485744	.	-	0	gene_id "fru"; transcript_id "XM_073073125.1"; db_xref "GeneID:140742270"; db_xref "GenBank:XP_072929226.1"; gbkey "CDS"; gene "fru"; product "uncharacterized protein fru isoform X3"; protein_id "XP_072929226.1"; exon_number "7";
NW_027332213.1	Gnomon	gene	9498269	9561898	.	-	.	gene_id "LOC140757761"; transcript_id ""; db_xref "GeneID:140757761"; description "uncharacterized LOC140757761"; gbkey "Gene"; gene "LOC140757761"; gene_biotype "lncRNA";
NW_027332213.1	Gnomon	transcript	9498269	9561898	.	-	.	gene_id "LOC140757761"; transcript_id "XR_012104023.1"; db_xref "GeneID:140757761"; db_xref "GenBank:XR_012104023.1"; gbkey "ncRNA"; gene "LOC140757761"; product "uncharacterized lncRNA, transcript variant X1"; transcript_biotype "lnc_RNA";
NW_027332213.1	Gnomon	exon	9561795	9561898	.	-	.	gene_id "LOC140757761"; transcript_id "XR_012104023.1"; db_xref "GeneID:140757761"; db_xref "GenBank:XR_012104023.1"; gene "LOC140757761"; product "uncharacterized lncRNA, transcript variant X1"; transcript_biotype "lnc_RNA"; exon_number "1";
NW_027332213.1	Gnomon	exon	9512780	9512867	.	-	.	gene_id "LOC140757761"; transcript_id "XR_012104023.1"; db_xref "GeneID:140757761"; db_xref "GenBank:XR_012104023.1"; gene "LOC140757761"; product "uncharacterized lncRNA, transcript variant X1"; transcript_biotype "lnc_RNA"; exon_number "2";
NW_027332213.1	Gnomon	exon	9511810	9511910	.	-	.	gene_id "LOC140757761"; transcript_id "XR_012104023.1"; db_xref "GeneID:140757761"; db_xref "GenBank:XR_012104023.1"; gene "LOC140757761"; product "uncharacterized lncRNA, transcript variant X1"; transcript_biotype "lnc_RNA"; exon_number "3";
NW_027332213.1	Gnomon	exon	9505292	9505361	.	-	.	gene_id "LOC140757761"; transcript_id "XR_012104023.1"; db_xref "GeneID:140757761"; db_xref "GenBank:XR_012104023.1"; gene "LOC140757761"; product "uncharacterized lncRNA, transcript variant X1"; transcript_biotype "lnc_RNA"; exon_number "4";
NW_027332213.1	Gnomon	exon	9498269	9498445	.	-	.	gene_id "LOC140757761"; transcript_id "XR_012104023.1"; db_xref "GeneID:140757761"; db_xref "GenBank:XR_012104023.1"; gene "LOC140757761"; product "uncharacterized lncRNA, transcript variant X1"; transcript_biotype "lnc_RNA"; exon_number "5";
NW_027332213.1	Gnomon	transcript	9498269	9527469	.	-	.	gene_id "LOC140757761"; transcript_id "XR_012104024.1"; db_xref "GeneID:140757761"; db_xref "GenBank:XR_012104024.1"; gbkey "ncRNA"; gene "LOC140757761"; product "uncharacterized lncRNA, transcript variant X2"; transcript_biotype "lnc_RNA";
NW_027332213.1	Gnomon	exon	9527343	9527469	.	-	.	gene_id "LOC140757761"; transcript_id "XR_012104024.1"; db_xref "GeneID:140757761"; db_xref "GenBank:XR_012104024.1"; gene "LOC140757761"; product "uncharacterized lncRNA, transcript variant X2"; transcript_biotype "lnc_RNA"; exon_number "1";
NW_027332213.1	Gnomon	exon	9512780	9512867	.	-	.	gene_id "LOC140757761"; transcript_id "XR_012104024.1"; db_xref "GeneID:140757761"; db_xref "GenBank:XR_012104024.1"; gene "LOC140757761"; product "uncharacterized lncRNA, transcript variant X2"; transcript_biotype "lnc_RNA"; exon_number "2";
NW_027332213.1	Gnomon	exon	9511810	9511910	.	-	.	gene_id "LOC140757761"; transcript_id "XR_012104024.1"; db_xref "GeneID:140757761"; db_xref "GenBank:XR_012104024.1"; gene "LOC140757761"; product "uncharacterized lncRNA, transcript variant X2"; transcript_biotype "lnc_RNA"; exon_number "3";
NW_027332213.1	Gnomon	exon	9505292	9505361	.	-	.	gene_id "LOC140757761"; transcript_id "XR_012104024.1"; db_xref "GeneID:140757761"; db_xref "GenBank:XR_012104024.1"; gene "LOC140757761"; product "uncharacterized lncRNA, transcript variant X2"; transcript_biotype "lnc_RNA"; exon_number "4";
NW_027332213.1	Gnomon	exon	9498269	9498445	.	-	.	gene_id "LOC140757761"; transcript_id "XR_012104024.1"; db_xref "GeneID:140757761"; db_xref "GenBank:XR_012104024.1"; gene "LOC140757761"; product "uncharacterized lncRNA, transcript variant X2"; transcript_biotype "lnc_RNA"; exon_number "5";
NW_027332213.1	Gnomon	gene	9607319	9611817	.	+	.	gene_id "LOC140742273"; transcript_id ""; db_xref "GeneID:140742273"; description "IQ motif and ubiquitin-like domain-containing protein"; gbkey "Gene"; gene "LOC140742273"; gene_biotype "protein_coding";
NW_027332213.1	Gnomon	transcript	9607319	9611817	.	+	.	gene_id "LOC140742273"; transcript_id "XM_073073129.1"; db_xref "GeneID:140742273"; db_xref "GenBank:XM_073073129.1"; gbkey "mRNA"; gene "LOC140742273"; model_evidence "Supporting evidence includes similarity to: 6 Proteins"; product "IQ motif and ubiquitin-like domain-containing protein"; transcript_biotype "mRNA";
NW_027332213.1	Gnomon	exon	9607319	9608394	.	+	.	gene_id "LOC140742273"; transcript_id "XM_073073129.1"; db_xref "GeneID:140742273"; db_xref "GenBank:XM_073073129.1"; gene "LOC140742273"; model_evidence "Supporting evidence includes similarity to: 6 Proteins"; product "IQ motif and ubiquitin-like domain-containing protein"; transcript_biotype "mRNA"; exon_number "1";
NW_027332213.1	Gnomon	exon	9608469	9608581	.	+	.	gene_id "LOC140742273"; transcript_id "XM_073073129.1"; db_xref "GeneID:140742273"; db_xref "GenBank:XM_073073129.1"; gene "LOC140742273"; model_evidence "Supporting evidence includes similarity to: 6 Proteins"; product "IQ motif and ubiquitin-like domain-containing protein"; transcript_biotype "mRNA"; exon_number "2";
NW_027332213.1	Gnomon	exon	9609597	9609805	.	+	.	gene_id "LOC140742273"; transcript_id "XM_073073129.1"; db_xref "GeneID:140742273"; db_xref "GenBank:XM_073073129.1"; gene "LOC140742273"; model_evidence "Supporting evidence includes similarity to: 6 Proteins"; product "IQ motif and ubiquitin-like domain-containing protein"; transcript_biotype "mRNA"; exon_number "3";
NW_027332213.1	Gnomon	exon	9610074	9610203	.	+	.	gene_id "LOC140742273"; transcript_id "XM_073073129.1"; db_xref "GeneID:140742273"; db_xref "GenBank:XM_073073129.1"; gene "LOC140742273"; model_evidence "Supporting evidence includes similarity to: 6 Proteins"; product "IQ motif and ubiquitin-like domain-containing protein"; transcript_biotype "mRNA"; exon_number "4";
NW_027332213.1	Gnomon	exon	9610356	9611817	.	+	.	gene_id "LOC140742273"; transcript_id "XM_073073129.1"; db_xref "GeneID:140742273"; db_xref "GenBank:XM_073073129.1"; gene "LOC140742273"; model_evidence "Supporting evidence includes similarity to: 6 Proteins"; product "IQ motif and ubiquitin-like domain-containing protein"; transcript_biotype "mRNA"; exon_number "5";
NW_027332213.1	Gnomon	CDS	9607470	9608394	.	+	0	gene_id "LOC140742273"; transcript_id "XM_073073129.1"; db_xref "GeneID:140742273"; db_xref "GenBank:XP_072929230.1"; gbkey "CDS"; gene "LOC140742273"; product "IQ motif and ubiquitin-like domain-containing protein"; protein_id "XP_072929230.1"; exon_number "1";
NW_027332213.1	Gnomon	CDS	9608469	9608581	.	+	2	gene_id "LOC140742273"; transcript_id "XM_073073129.1"; db_xref "GeneID:140742273"; db_xref "GenBank:XP_072929230.1"; gbkey "CDS"; gene "LOC140742273"; product "IQ motif and ubiquitin-like domain-containing protein"; protein_id "XP_072929230.1"; exon_number "2";
NW_027332213.1	Gnomon	CDS	9609597	9609805	.	+	0	gene_id "LOC140742273"; transcript_id "XM_073073129.1"; db_xref "GeneID:140742273"; db_xref "GenBank:XP_072929230.1"; gbkey "CDS"; gene "LOC140742273"; product "IQ motif and ubiquitin-like domain-containing protein"; protein_id "XP_072929230.1"; exon_number "3";
NW_027332213.1	Gnomon	CDS	9610074	9610203	.	+	1	gene_id "LOC140742273"; transcript_id "XM_073073129.1"; db_xref "GeneID:140742273"; db_xref "GenBank:XP_072929230.1"; gbkey "CDS"; gene "LOC140742273"; product "IQ motif and ubiquitin-like domain-containing protein"; protein_id "XP_072929230.1"; exon_number "4";
NW_027332213.1	Gnomon	CDS	9610356	9611483	.	+	0	gene_id "LOC140742273"; transcript_id "XM_073073129.1"; db_xref "GeneID:140742273"; db_xref "GenBank:XP_072929230.1"; gbkey "CDS"; gene "LOC140742273"; product "IQ motif and ubiquitin-like domain-containing protein"; protein_id "XP_072929230.1"; exon_number "5";
NW_027332213.1	Gnomon	start_codon	9607470	9607472	.	+	0	gene_id "LOC140742273"; transcript_id "XM_073073129.1"; db_xref "GeneID:140742273"; db_xref "GenBank:XP_072929230.1"; gbkey "CDS"; gene "LOC140742273"; product "IQ motif and ubiquitin-like domain-containing protein"; protein_id "XP_072929230.1"; exon_number "1";
NW_027332213.1	Gnomon	stop_codon	9611484	9611486	.	+	0	gene_id "LOC140742273"; transcript_id "XM_073073129.1"; db_xref "GeneID:140742273"; db_xref "GenBank:XP_072929230.1"; gbkey "CDS"; gene "LOC140742273"; product "IQ motif and ubiquitin-like domain-containing protein"; protein_id "XP_072929230.1"; exon_number "5";
NW_027332213.1	Gnomon	gene	9611847	9629220	.	-	.	gene_id "wapl"; transcript_id ""; db_xref "GeneID:140742272"; description "cohesin release factor wings apart-like"; gbkey "Gene"; gene "wapl"; gene_biotype "protein_coding";
NW_027332213.1	Gnomon	transcript	9611847	9629220	.	-	.	gene_id "wapl"; transcript_id "XM_073073128.1"; db_xref "GeneID:140742272"; db_xref "GenBank:XM_073073128.1"; experiment "COORDINATES: polyA evidence [ECO:0006239]"; gbkey "mRNA"; gene "wapl"; model_evidence "Supporting evidence includes similarity to: 10 Proteins"; product "cohesin release factor wings apart-like, transcript variant X2"; transcript_biotype "mRNA";
NW_027332213.1	Gnomon	exon	9628927	9629220	.	-	.	gene_id "wapl"; transcript_id "XM_073073128.1"; db_xref "GeneID:140742272"; db_xref "GenBank:XM_073073128.1"; experiment "COORDINATES: polyA evidence [ECO:0006239]"; gene "wapl"; model_evidence "Supporting evidence includes similarity to: 10 Proteins"; product "cohesin release factor wings apart-like, transcript variant X2"; transcript_biotype "mRNA"; exon_number "1";
NW_027332213.1	Gnomon	exon	9628629	9628789	.	-	.	gene_id "wapl"; transcript_id "XM_073073128.1"; db_xref "GeneID:140742272"; db_xref "GenBank:XM_073073128.1"; experiment "COORDINATES: polyA evidence [ECO:0006239]"; gene "wapl"; model_evidence "Supporting evidence includes similarity to: 10 Proteins"; product "cohesin release factor wings apart-like, transcript variant X2"; transcript_biotype "mRNA"; exon_number "2";
NW_027332213.1	Gnomon	exon	9626514	9628378	.	-	.	gene_id "wapl"; transcript_id "XM_073073128.1"; db_xref "GeneID:140742272"; db_xref "GenBank:XM_073073128.1"; experiment "COORDINATES: polyA evidence [ECO:0006239]"; gene "wapl"; model_evidence "Supporting evidence includes similarity to: 10 Proteins"; product "cohesin release factor wings apart-like, transcript variant X2"; transcript_biotype "mRNA"; exon_number "3";
NW_027332213.1	Gnomon	exon	9625555	9625734	.	-	.	gene_id "wapl"; transcript_id "XM_073073128.1"; db_xref "GeneID:140742272"; db_xref "GenBank:XM_073073128.1"; experiment "COORDINATES: polyA evidence [ECO:0006239]"; gene "wapl"; model_evidence "Supporting evidence includes similarity to: 10 Proteins"; product "cohesin release factor wings apart-like, transcript variant X2"; transcript_biotype "mRNA"; exon_number "4";
NW_027332213.1	Gnomon	exon	9624931	9625035	.	-	.	gene_id "wapl"; transcript_id "XM_073073128.1"; db_xref "GeneID:140742272"; db_xref "GenBank:XM_073073128.1"; experiment "COORDINATES: polyA evidence [ECO:0006239]"; gene "wapl"; model_evidence "Supporting evidence includes similarity to: 10 Proteins"; product "cohesin release factor wings apart-like, transcript variant X2"; transcript_biotype "mRNA"; exon_number "5";
NW_027332213.1	Gnomon	exon	9624465	9624608	.	-	.	gene_id "wapl"; transcript_id "XM_073073128.1"; db_xref "GeneID:140742272"; db_xref "GenBank:XM_073073128.1"; experiment "COORDINATES: polyA evidence [ECO:0006239]"; gene "wapl"; model_evidence "Supporting evidence includes similarity to: 10 Proteins"; product "cohesin release factor wings apart-like, transcript variant X2"; transcript_biotype "mRNA"; exon_number "6";
NW_027332213.1	Gnomon	exon	9623710	9623831	.	-	.	gene_id "wapl"; transcript_id "XM_073073128.1"; db_xref "GeneID:140742272"; db_xref "GenBank:XM_073073128.1"; experiment "COORDINATES: polyA evidence [ECO:0006239]"; gene "wapl"; model_evidence "Supporting evidence includes similarity to: 10 Proteins"; product "cohesin release factor wings apart-like, transcript variant X2"; transcript_biotype "mRNA"; exon_number "7";
NW_027332213.1	Gnomon	exon	9623497	9623623	.	-	.	gene_id "wapl"; transcript_id "XM_073073128.1"; db_xref "GeneID:140742272"; db_xref "GenBank:XM_073073128.1"; experiment "COORDINATES: polyA evidence [ECO:0006239]"; gene "wapl"; model_evidence "Supporting evidence includes similarity to: 10 Proteins"; product "cohesin release factor wings apart-like, transcript variant X2"; transcript_biotype "mRNA"; exon_number "8";
NW_027332213.1	Gnomon	exon	9622869	9623084	.	-	.	gene_id "wapl"; transcript_id "XM_073073128.1"; db_xref "GeneID:140742272"; db_xref "GenBank:XM_073073128.1"; experiment "COORDINATES: polyA evidence [ECO:0006239]"; gene "wapl"; model_evidence "Supporting evidence includes similarity to: 10 Proteins"; product "cohesin release factor wings apart-like, transcript variant X2"; transcript_biotype "mRNA"; exon_number "9";
NW_027332213.1	Gnomon	exon	9622105	9622309	.	-	.	gene_id "wapl"; transcript_id "XM_073073128.1"; db_xref "GeneID:140742272"; db_xref "GenBank:XM_073073128.1"; experiment "COORDINATES: polyA evidence [ECO:0006239]"; gene "wapl"; model_evidence "Supporting evidence includes similarity to: 10 Proteins"; product "cohesin release factor wings apart-like, transcript variant X2"; transcript_biotype "mRNA"; exon_number "10";
NW_027332213.1	Gnomon	exon	9620785	9620903	.	-	.	gene_id "wapl"; transcript_id "XM_073073128.1"; db_xref "GeneID:140742272"; db_xref "GenBank:XM_073073128.1"; experiment "COORDINATES: polyA evidence [ECO:0006239]"; gene "wapl"; model_evidence "Supporting evidence includes similarity to: 10 Proteins"; product "cohesin release factor wings apart-like, transcript variant X2"; transcript_biotype "mRNA"; exon_number "11";
NW_027332213.1	Gnomon	exon	9620390	9620553	.	-	.	gene_id "wapl"; transcript_id "XM_073073128.1"; db_xref "GeneID:140742272"; db_xref "GenBank:XM_073073128.1"; experiment "COORDINATES: polyA evidence [ECO:0006239]"; gene "wapl"; model_evidence "Supporting evidence includes similarity to: 10 Proteins"; product "cohesin release factor wings apart-like, transcript variant X2"; transcript_biotype "mRNA"; exon_number "12";
NW_027332213.1	Gnomon	exon	9619824	9619930	.	-	.	gene_id "wapl"; transcript_id "XM_073073128.1"; db_xref "GeneID:140742272"; db_xref "GenBank:XM_073073128.1"; experiment "COORDINATES: polyA evidence [ECO:0006239]"; gene "wapl"; model_evidence "Supporting evidence includes similarity to: 10 Proteins"; product "cohesin release factor wings apart-like, transcript variant X2"; transcript_biotype "mRNA"; exon_number "13";
NW_027332213.1	Gnomon	exon	9617630	9617814	.	-	.	gene_id "wapl"; transcript_id "XM_073073128.1"; db_xref "GeneID:140742272"; db_xref "GenBank:XM_073073128.1"; experiment "COORDINATES: polyA evidence [ECO:0006239]"; gene "wapl"; model_evidence "Supporting evidence includes similarity to: 10 Proteins"; product "cohesin release factor wings apart-like, transcript variant X2"; transcript_biotype "mRNA"; exon_number "14";
NW_027332213.1	Gnomon	exon	9611847	9616493	.	-	.	gene_id "wapl"; transcript_id "XM_073073128.1"; db_xref "GeneID:140742272"; db_xref "GenBank:XM_073073128.1"; experiment "COORDINATES: polyA evidence [ECO:0006239]"; gene "wapl"; model_evidence "Supporting evidence includes similarity to: 10 Proteins"; product "cohesin release factor wings apart-like, transcript variant X2"; transcript_biotype "mRNA"; exon_number "15";
NW_027332213.1	Gnomon	CDS	9628629	9628788	.	-	0	gene_id "wapl"; transcript_id "XM_073073128.1"; db_xref "GeneID:140742272"; db_xref "GenBank:XP_072929229.1"; gbkey "CDS"; gene "wapl"; product "uncharacterized protein wapl"; protein_id "XP_072929229.1"; exon_number "2";
NW_027332213.1	Gnomon	CDS	9626514	9628378	.	-	2	gene_id "wapl"; transcript_id "XM_073073128.1"; db_xref "GeneID:140742272"; db_xref "GenBank:XP_072929229.1"; gbkey "CDS"; gene "wapl"; product "uncharacterized protein wapl"; protein_id "XP_072929229.1"; exon_number "3";
NW_027332213.1	Gnomon	CDS	9625555	9625734	.	-	0	gene_id "wapl"; transcript_id "XM_073073128.1"; db_xref "GeneID:140742272"; db_xref "GenBank:XP_072929229.1"; gbkey "CDS"; gene "wapl"; product "uncharacterized protein wapl"; protein_id "XP_072929229.1"; exon_number "4";
NW_027332213.1	Gnomon	CDS	9624931	9625035	.	-	0	gene_id "wapl"; transcript_id "XM_073073128.1"; db_xref "GeneID:140742272"; db_xref "GenBank:XP_072929229.1"; gbkey "CDS"; gene "wapl"; product "uncharacterized protein wapl"; protein_id "XP_072929229.1"; exon_number "5";
NW_027332213.1	Gnomon	CDS	9624465	9624608	.	-	0	gene_id "wapl"; transcript_id "XM_073073128.1"; db_xref "GeneID:140742272"; db_xref "GenBank:XP_072929229.1"; gbkey "CDS"; gene "wapl"; product "uncharacterized protein wapl"; protein_id "XP_072929229.1"; exon_number "6";
NW_027332213.1	Gnomon	CDS	9623710	9623831	.	-	0	gene_id "wapl"; transcript_id "XM_073073128.1"; db_xref "GeneID:140742272"; db_xref "GenBank:XP_072929229.1"; gbkey "CDS"; gene "wapl"; product "uncharacterized protein wapl"; protein_id "XP_072929229.1"; exon_number "7";
NW_027332213.1	Gnomon	CDS	9623497	9623623	.	-	1	gene_id "wapl"; transcript_id "XM_073073128.1"; db_xref "GeneID:140742272"; db_xref "GenBank:XP_072929229.1"; gbkey "CDS"; gene "wapl"; product "uncharacterized protein wapl"; protein_id "XP_072929229.1"; exon_number "8";
NW_027332213.1	Gnomon	CDS	9622869	9623084	.	-	0	gene_id "wapl"; transcript_id "XM_073073128.1"; db_xref "GeneID:140742272"; db_xref "GenBank:XP_072929229.1"; gbkey "CDS"; gene "wapl"; product "uncharacterized protein wapl"; protein_id "XP_072929229.1"; exon_number "9";
NW_027332213.1	Gnomon	CDS	9622105	9622309	.	-	0	gene_id "wapl"; transcript_id "XM_073073128.1"; db_xref "GeneID:140742272"; db_xref "GenBank:XP_072929229.1"; gbkey "CDS"; gene "wapl"; product "uncharacterized protein wapl"; protein_id "XP_072929229.1"; exon_number "10";
NW_027332213.1	Gnomon	CDS	9620785	9620903	.	-	2	gene_id "wapl"; transcript_id "XM_073073128.1"; db_xref "GeneID:140742272"; db_xref "GenBank:XP_072929229.1"; gbkey "CDS"; gene "wapl"; product "uncharacterized protein wapl"; protein_id "XP_072929229.1"; exon_number "11";
NW_027332213.1	Gnomon	CDS	9620390	9620553	.	-	0	gene_id "wapl"; transcript_id "XM_073073128.1"; db_xref "GeneID:140742272"; db_xref "GenBank:XP_072929229.1"; gbkey "CDS"; gene "wapl"; product "uncharacterized protein wapl"; protein_id "XP_072929229.1"; exon_number "12";
NW_027332213.1	Gnomon	CDS	9619824	9619930	.	-	1	gene_id "wapl"; transcript_id "XM_073073128.1"; db_xref "GeneID:140742272"; db_xref "GenBank:XP_072929229.1"; gbkey "CDS"; gene "wapl"; product "uncharacterized protein wapl"; protein_id "XP_072929229.1"; exon_number "13";
NW_027332213.1	Gnomon	CDS	9617630	9617814	.	-	2	gene_id "wapl"; transcript_id "XM_073073128.1"; db_xref "GeneID:140742272"; db_xref "GenBank:XP_072929229.1"; gbkey "CDS"; gene "wapl"; product "uncharacterized protein wapl"; protein_id "XP_072929229.1"; exon_number "14";
NW_027332213.1	Gnomon	CDS	9616206	9616493	.	-	0	gene_id "wapl"; transcript_id "XM_073073128.1"; db_xref "GeneID:140742272"; db_xref "GenBank:XP_072929229.1"; gbkey "CDS"; gene "wapl"; product "uncharacterized protein wapl"; protein_id "XP_072929229.1"; exon_number "15";
NW_027332213.1	Gnomon	start_codon	9628786	9628788	.	-	0	gene_id "wapl"; transcript_id "XM_073073128.1"; db_xref "GeneID:140742272"; db_xref "GenBank:XP_072929229.1"; gbkey "CDS"; gene "wapl"; product "uncharacterized protein wapl"; protein_id "XP_072929229.1"; exon_number "2";
NW_027332213.1	Gnomon	stop_codon	9616203	9616205	.	-	0	gene_id "wapl"; transcript_id "XM_073073128.1"; db_xref "GeneID:140742272"; db_xref "GenBank:XP_072929229.1"; gbkey "CDS"; gene "wapl"; product "uncharacterized protein wapl"; protein_id "XP_072929229.1"; exon_number "15";
NW_027332213.1	Gnomon	transcript	9611847	9629220	.	-	.	gene_id "wapl"; transcript_id "XM_073073127.1"; db_xref "GeneID:140742272"; db_xref "GenBank:XM_073073127.1"; experiment "COORDINATES: polyA evidence [ECO:0006239]"; gbkey "mRNA"; gene "wapl"; model_evidence "Supporting evidence includes similarity to: 10 Proteins"; product "cohesin release factor wings apart-like, transcript variant X1"; transcript_biotype "mRNA";
NW_027332213.1	Gnomon	exon	9628629	9629220	.	-	.	gene_id "wapl"; transcript_id "XM_073073127.1"; db_xref "GeneID:140742272"; db_xref "GenBank:XM_073073127.1"; experiment "COORDINATES: polyA evidence [ECO:0006239]"; gene "wapl"; model_evidence "Supporting evidence includes similarity to: 10 Proteins"; product "cohesin release factor wings apart-like, transcript variant X1"; transcript_biotype "mRNA"; exon_number "1";
NW_027332213.1	Gnomon	exon	9626514	9628378	.	-	.	gene_id "wapl"; transcript_id "XM_073073127.1"; db_xref "GeneID:140742272"; db_xref "GenBank:XM_073073127.1"; experiment "COORDINATES: polyA evidence [ECO:0006239]"; gene "wapl"; model_evidence "Supporting evidence includes similarity to: 10 Proteins"; product "cohesin release factor wings apart-like, transcript variant X1"; transcript_biotype "mRNA"; exon_number "2";
NW_027332213.1	Gnomon	exon	9625555	9625734	.	-	.	gene_id "wapl"; transcript_id "XM_073073127.1"; db_xref "GeneID:140742272"; db_xref "GenBank:XM_073073127.1"; experiment "COORDINATES: polyA evidence [ECO:0006239]"; gene "wapl"; model_evidence "Supporting evidence includes similarity to: 10 Proteins"; product "cohesin release factor wings apart-like, transcript variant X1"; transcript_biotype "mRNA"; exon_number "3";
NW_027332213.1	Gnomon	exon	9624931	9625035	.	-	.	gene_id "wapl"; transcript_id "XM_073073127.1"; db_xref "GeneID:140742272"; db_xref "GenBank:XM_073073127.1"; experiment "COORDINATES: polyA evidence [ECO:0006239]"; gene "wapl"; model_evidence "Supporting evidence includes similarity to: 10 Proteins"; product "cohesin release factor wings apart-like, transcript variant X1"; transcript_biotype "mRNA"; exon_number "4";
NW_027332213.1	Gnomon	exon	9624465	9624608	.	-	.	gene_id "wapl"; transcript_id "XM_073073127.1"; db_xref "GeneID:140742272"; db_xref "GenBank:XM_073073127.1"; experiment "COORDINATES: polyA evidence [ECO:0006239]"; gene "wapl"; model_evidence "Supporting evidence includes similarity to: 10 Proteins"; product "cohesin release factor wings apart-like, transcript variant X1"; transcript_biotype "mRNA"; exon_number "5";
NW_027332213.1	Gnomon	exon	9623710	9623831	.	-	.	gene_id "wapl"; transcript_id "XM_073073127.1"; db_xref "GeneID:140742272"; db_xref "GenBank:XM_073073127.1"; experiment "COORDINATES: polyA evidence [ECO:0006239]"; gene "wapl"; model_evidence "Supporting evidence includes similarity to: 10 Proteins"; product "cohesin release factor wings apart-like, transcript variant X1"; transcript_biotype "mRNA"; exon_number "6";
NW_027332213.1	Gnomon	exon	9623497	9623623	.	-	.	gene_id "wapl"; transcript_id "XM_073073127.1"; db_xref "GeneID:140742272"; db_xref "GenBank:XM_073073127.1"; experiment "COORDINATES: polyA evidence [ECO:0006239]"; gene "wapl"; model_evidence "Supporting evidence includes similarity to: 10 Proteins"; product "cohesin release factor wings apart-like, transcript variant X1"; transcript_biotype "mRNA"; exon_number "7";
NW_027332213.1	Gnomon	exon	9622869	9623084	.	-	.	gene_id "wapl"; transcript_id "XM_073073127.1"; db_xref "GeneID:140742272"; db_xref "GenBank:XM_073073127.1"; experiment "COORDINATES: polyA evidence [ECO:0006239]"; gene "wapl"; model_evidence "Supporting evidence includes similarity to: 10 Proteins"; product "cohesin release factor wings apart-like, transcript variant X1"; transcript_biotype "mRNA"; exon_number "8";
NW_027332213.1	Gnomon	exon	9622105	9622309	.	-	.	gene_id "wapl"; transcript_id "XM_073073127.1"; db_xref "GeneID:140742272"; db_xref "GenBank:XM_073073127.1"; experiment "COORDINATES: polyA evidence [ECO:0006239]"; gene "wapl"; model_evidence "Supporting evidence includes similarity to: 10 Proteins"; product "cohesin release factor wings apart-like, transcript variant X1"; transcript_biotype "mRNA"; exon_number "9";
NW_027332213.1	Gnomon	exon	9620785	9620903	.	-	.	gene_id "wapl"; transcript_id "XM_073073127.1"; db_xref "GeneID:140742272"; db_xref "GenBank:XM_073073127.1"; experiment "COORDINATES: polyA evidence [ECO:0006239]"; gene "wapl"; model_evidence "Supporting evidence includes similarity to: 10 Proteins"; product "cohesin release factor wings apart-like, transcript variant X1"; transcript_biotype "mRNA"; exon_number "10";
NW_027332213.1	Gnomon	exon	9620390	9620553	.	-	.	gene_id "wapl"; transcript_id "XM_073073127.1"; db_xref "GeneID:140742272"; db_xref "GenBank:XM_073073127.1"; experiment "COORDINATES: polyA evidence [ECO:0006239]"; gene "wapl"; model_evidence "Supporting evidence includes similarity to: 10 Proteins"; product "cohesin release factor wings apart-like, transcript variant X1"; transcript_biotype "mRNA"; exon_number "11";
NW_027332213.1	Gnomon	exon	9619824	9619930	.	-	.	gene_id "wapl"; transcript_id "XM_073073127.1"; db_xref "GeneID:140742272"; db_xref "GenBank:XM_073073127.1"; experiment "COORDINATES: polyA evidence [ECO:0006239]"; gene "wapl"; model_evidence "Supporting evidence includes similarity to: 10 Proteins"; product "cohesin release factor wings apart-like, transcript variant X1"; transcript_biotype "mRNA"; exon_number "12";
NW_027332213.1	Gnomon	exon	9617630	9617814	.	-	.	gene_id "wapl"; transcript_id "XM_073073127.1"; db_xref "GeneID:140742272"; db_xref "GenBank:XM_073073127.1"; experiment "COORDINATES: polyA evidence [ECO:0006239]"; gene "wapl"; model_evidence "Supporting evidence includes similarity to: 10 Proteins"; product "cohesin release factor wings apart-like, transcript variant X1"; transcript_biotype "mRNA"; exon_number "13";
NW_027332213.1	Gnomon	exon	9611847	9616493	.	-	.	gene_id "wapl"; transcript_id "XM_073073127.1"; db_xref "GeneID:140742272"; db_xref "GenBank:XM_073073127.1"; experiment "COORDINATES: polyA evidence [ECO:0006239]"; gene "wapl"; model_evidence "Supporting evidence includes similarity to: 10 Proteins"; product "cohesin release factor wings apart-like, transcript variant X1"; transcript_biotype "mRNA"; exon_number "14";
NW_027332213.1	Gnomon	CDS	9628629	9628788	.	-	0	gene_id "wapl"; transcript_id "XM_073073127.1"; db_xref "GeneID:140742272"; db_xref "GenBank:XP_072929228.1"; gbkey "CDS"; gene "wapl"; product "uncharacterized protein wapl"; protein_id "XP_072929228.1"; exon_number "1";
NW_027332213.1	Gnomon	CDS	9626514	9628378	.	-	2	gene_id "wapl"; transcript_id "XM_073073127.1"; db_xref "GeneID:140742272"; db_xref "GenBank:XP_072929228.1"; gbkey "CDS"; gene "wapl"; product "uncharacterized protein wapl"; protein_id "XP_072929228.1"; exon_number "2";
NW_027332213.1	Gnomon	CDS	9625555	9625734	.	-	0	gene_id "wapl"; transcript_id "XM_073073127.1"; db_xref "GeneID:140742272"; db_xref "GenBank:XP_072929228.1"; gbkey "CDS"; gene "wapl"; product "uncharacterized protein wapl"; protein_id "XP_072929228.1"; exon_number "3";
NW_027332213.1	Gnomon	CDS	9624931	9625035	.	-	0	gene_id "wapl"; transcript_id "XM_073073127.1"; db_xref "GeneID:140742272"; db_xref "GenBank:XP_072929228.1"; gbkey "CDS"; gene "wapl"; product "uncharacterized protein wapl"; protein_id "XP_072929228.1"; exon_number "4";
NW_027332213.1	Gnomon	CDS	9624465	9624608	.	-	0	gene_id "wapl"; transcript_id "XM_073073127.1"; db_xref "GeneID:140742272"; db_xref "GenBank:XP_072929228.1"; gbkey "CDS"; gene "wapl"; product "uncharacterized protein wapl"; protein_id "XP_072929228.1"; exon_number "5";
NW_027332213.1	Gnomon	CDS	9623710	9623831	.	-	0	gene_id "wapl"; transcript_id "XM_073073127.1"; db_xref "GeneID:140742272"; db_xref "GenBank:XP_072929228.1"; gbkey "CDS"; gene "wapl"; product "uncharacterized protein wapl"; protein_id "XP_072929228.1"; exon_number "6";
NW_027332213.1	Gnomon	CDS	9623497	9623623	.	-	1	gene_id "wapl"; transcript_id "XM_073073127.1"; db_xref "GeneID:140742272"; db_xref "GenBank:XP_072929228.1"; gbkey "CDS"; gene "wapl"; product "uncharacterized protein wapl"; protein_id "XP_072929228.1"; exon_number "7";
NW_027332213.1	Gnomon	CDS	9622869	9623084	.	-	0	gene_id "wapl"; transcript_id "XM_073073127.1"; db_xref "GeneID:140742272"; db_xref "GenBank:XP_072929228.1"; gbkey "CDS"; gene "wapl"; product "uncharacterized protein wapl"; protein_id "XP_072929228.1"; exon_number "8";
NW_027332213.1	Gnomon	CDS	9622105	9622309	.	-	0	gene_id "wapl"; transcript_id "XM_073073127.1"; db_xref "GeneID:140742272"; db_xref "GenBank:XP_072929228.1"; gbkey "CDS"; gene "wapl"; product "uncharacterized protein wapl"; protein_id "XP_072929228.1"; exon_number "9";
NW_027332213.1	Gnomon	CDS	9620785	9620903	.	-	2	gene_id "wapl"; transcript_id "XM_073073127.1"; db_xref "GeneID:140742272"; db_xref "GenBank:XP_072929228.1"; gbkey "CDS"; gene "wapl"; product "uncharacterized protein wapl"; protein_id "XP_072929228.1"; exon_number "10";
NW_027332213.1	Gnomon	CDS	9620390	9620553	.	-	0	gene_id "wapl"; transcript_id "XM_073073127.1"; db_xref "GeneID:140742272"; db_xref "GenBank:XP_072929228.1"; gbkey "CDS"; gene "wapl"; product "uncharacterized protein wapl"; protein_id "XP_072929228.1"; exon_number "11";
NW_027332213.1	Gnomon	CDS	9619824	9619930	.	-	1	gene_id "wapl"; transcript_id "XM_073073127.1"; db_xref "GeneID:140742272"; db_xref "GenBank:XP_072929228.1"; gbkey "CDS"; gene "wapl"; product "uncharacterized protein wapl"; protein_id "XP_072929228.1"; exon_number "12";
NW_027332213.1	Gnomon	CDS	9617630	9617814	.	-	2	gene_id "wapl"; transcript_id "XM_073073127.1"; db_xref "GeneID:140742272"; db_xref "GenBank:XP_072929228.1"; gbkey "CDS"; gene "wapl"; product "uncharacterized protein wapl"; protein_id "XP_072929228.1"; exon_number "13";
NW_027332213.1	Gnomon	CDS	9616206	9616493	.	-	0	gene_id "wapl"; transcript_id "XM_073073127.1"; db_xref "GeneID:140742272"; db_xref "GenBank:XP_072929228.1"; gbkey "CDS"; gene "wapl"; product "uncharacterized protein wapl"; protein_id "XP_072929228.1"; exon_number "14";
NW_027332213.1	Gnomon	start_codon	9628786	9628788	.	-	0	gene_id "wapl"; transcript_id "XM_073073127.1"; db_xref "GeneID:140742272"; db_xref "GenBank:XP_072929228.1"; gbkey "CDS"; gene "wapl"; product "uncharacterized protein wapl"; protein_id "XP_072929228.1"; exon_number "1";
NW_027332213.1	Gnomon	stop_codon	9616203	9616205	.	-	0	gene_id "wapl"; transcript_id "XM_073073127.1"; db_xref "GeneID:140742272"; db_xref "GenBank:XP_072929228.1"; gbkey "CDS"; gene "wapl"; product "uncharacterized protein wapl"; protein_id "XP_072929228.1"; exon_number "14";
NW_027332213.1	Gnomon	gene	9712007	9713545	.	-	.	gene_id "LOC140757762"; transcript_id ""; db_xref "GeneID:140757762"; description "uncharacterized LOC140757762"; gbkey "Gene"; gene "LOC140757762"; gene_biotype "lncRNA";
NW_027332213.1	Gnomon	transcript	9712007	9713545	.	-	.	gene_id "LOC140757762"; transcript_id "XR_012104025.1"; db_xref "GeneID:140757762"; db_xref "GenBank:XR_012104025.1"; gbkey "ncRNA"; gene "LOC140757762"; product "uncharacterized lncRNA"; transcript_biotype "lnc_RNA";
NW_027332213.1	Gnomon	exon	9713365	9713545	.	-	.	gene_id "LOC140757762"; transcript_id "XR_012104025.1"; db_xref "GeneID:140757762"; db_xref "GenBank:XR_012104025.1"; gene "LOC140757762"; product "uncharacterized lncRNA"; transcript_biotype "lnc_RNA"; exon_number "1";
NW_027332213.1	Gnomon	exon	9712601	9712759	.	-	.	gene_id "LOC140757762"; transcript_id "XR_012104025.1"; db_xref "GeneID:140757762"; db_xref "GenBank:XR_012104025.1"; gene "LOC140757762"; product "uncharacterized lncRNA"; transcript_biotype "lnc_RNA"; exon_number "2";
NW_027332213.1	Gnomon	exon	9712007	9712154	.	-	.	gene_id "LOC140757762"; transcript_id "XR_012104025.1"; db_xref "GeneID:140757762"; db_xref "GenBank:XR_012104025.1"; gene "LOC140757762"; product "uncharacterized lncRNA"; transcript_biotype "lnc_RNA"; exon_number "3";
NW_027332213.1	Gnomon	gene	9714297	9717098	.	-	.	gene_id "LOC140757765"; transcript_id ""; db_xref "GeneID:140757765"; description "uncharacterized LOC140757765"; gbkey "Gene"; gene "LOC140757765"; gene_biotype "lncRNA";
NW_027332213.1	Gnomon	transcript	9714297	9717098	.	-	.	gene_id "LOC140757765"; transcript_id "XR_012104026.1"; db_xref "GeneID:140757765"; db_xref "GenBank:XR_012104026.1"; gbkey "ncRNA"; gene "LOC140757765"; product "uncharacterized lncRNA"; transcript_biotype "lnc_RNA";
NW_027332213.1	Gnomon	exon	9716929	9717098	.	-	.	gene_id "LOC140757765"; transcript_id "XR_012104026.1"; db_xref "GeneID:140757765"; db_xref "GenBank:XR_012104026.1"; gene "LOC140757765"; product "uncharacterized lncRNA"; transcript_biotype "lnc_RNA"; exon_number "1";
NW_027332213.1	Gnomon	exon	9716076	9716234	.	-	.	gene_id "LOC140757765"; transcript_id "XR_012104026.1"; db_xref "GeneID:140757765"; db_xref "GenBank:XR_012104026.1"; gene "LOC140757765"; product "uncharacterized lncRNA"; transcript_biotype "lnc_RNA"; exon_number "2";
NW_027332213.1	Gnomon	exon	9715325	9715481	.	-	.	gene_id "LOC140757765"; transcript_id "XR_012104026.1"; db_xref "GeneID:140757765"; db_xref "GenBank:XR_012104026.1"; gene "LOC140757765"; product "uncharacterized lncRNA"; transcript_biotype "lnc_RNA"; exon_number "3";
NW_027332213.1	Gnomon	exon	9714297	9714436	.	-	.	gene_id "LOC140757765"; transcript_id "XR_012104026.1"; db_xref "GeneID:140757765"; db_xref "GenBank:XR_012104026.1"; gene "LOC140757765"; product "uncharacterized lncRNA"; transcript_biotype "lnc_RNA"; exon_number "4";
NW_027332213.1	Gnomon	gene	9717463	9719548	.	-	.	gene_id "LOC140757766"; transcript_id ""; db_xref "GeneID:140757766"; description "uncharacterized LOC140757766"; gbkey "Gene"; gene "LOC140757766"; gene_biotype "lncRNA";
NW_027332213.1	Gnomon	transcript	9717463	9719548	.	-	.	gene_id "LOC140757766"; transcript_id "XR_012104028.1"; db_xref "GeneID:140757766"; db_xref "GenBank:XR_012104028.1"; gbkey "ncRNA"; gene "LOC140757766"; product "uncharacterized lncRNA, transcript variant X2"; transcript_biotype "lnc_RNA";
NW_027332213.1	Gnomon	exon	9719309	9719548	.	-	.	gene_id "LOC140757766"; transcript_id "XR_012104028.1"; db_xref "GeneID:140757766"; db_xref "GenBank:XR_012104028.1"; gene "LOC140757766"; product "uncharacterized lncRNA, transcript variant X2"; transcript_biotype "lnc_RNA"; exon_number "1";
NW_027332213.1	Gnomon	exon	9718709	9718879	.	-	.	gene_id "LOC140757766"; transcript_id "XR_012104028.1"; db_xref "GeneID:140757766"; db_xref "GenBank:XR_012104028.1"; gene "LOC140757766"; product "uncharacterized lncRNA, transcript variant X2"; transcript_biotype "lnc_RNA"; exon_number "2";
NW_027332213.1	Gnomon	exon	9718021	9718167	.	-	.	gene_id "LOC140757766"; transcript_id "XR_012104028.1"; db_xref "GeneID:140757766"; db_xref "GenBank:XR_012104028.1"; gene "LOC140757766"; product "uncharacterized lncRNA, transcript variant X2"; transcript_biotype "lnc_RNA"; exon_number "3";
NW_027332213.1	Gnomon	exon	9717463	9717620	.	-	.	gene_id "LOC140757766"; transcript_id "XR_012104028.1"; db_xref "GeneID:140757766"; db_xref "GenBank:XR_012104028.1"; gene "LOC140757766"; product "uncharacterized lncRNA, transcript variant X2"; transcript_biotype "lnc_RNA"; exon_number "4";
NW_027332213.1	Gnomon	transcript	9717463	9719548	.	-	.	gene_id "LOC140757766"; transcript_id "XR_012104027.1"; db_xref "GeneID:140757766"; db_xref "GenBank:XR_012104027.1"; gbkey "ncRNA"; gene "LOC140757766"; product "uncharacterized lncRNA, transcript variant X1"; transcript_biotype "lnc_RNA";
NW_027332213.1	Gnomon	exon	9719309	9719548	.	-	.	gene_id "LOC140757766"; transcript_id "XR_012104027.1"; db_xref "GeneID:140757766"; db_xref "GenBank:XR_012104027.1"; gene "LOC140757766"; product "uncharacterized lncRNA, transcript variant X1"; transcript_biotype "lnc_RNA"; exon_number "1";
NW_027332213.1	Gnomon	exon	9718709	9718879	.	-	.	gene_id "LOC140757766"; transcript_id "XR_012104027.1"; db_xref "GeneID:140757766"; db_xref "GenBank:XR_012104027.1"; gene "LOC140757766"; product "uncharacterized lncRNA, transcript variant X1"; transcript_biotype "lnc_RNA"; exon_number "2";
NW_027332213.1	Gnomon	exon	9718017	9718167	.	-	.	gene_id "LOC140757766"; transcript_id "XR_012104027.1"; db_xref "GeneID:140757766"; db_xref "GenBank:XR_012104027.1"; gene "LOC140757766"; product "uncharacterized lncRNA, transcript variant X1"; transcript_biotype "lnc_RNA"; exon_number "3";
NW_027332213.1	Gnomon	exon	9717463	9717620	.	-	.	gene_id "LOC140757766"; transcript_id "XR_012104027.1"; db_xref "GeneID:140757766"; db_xref "GenBank:XR_012104027.1"; gene "LOC140757766"; product "uncharacterized lncRNA, transcript variant X1"; transcript_biotype "lnc_RNA"; exon_number "4";
NW_027332213.1	Gnomon	gene	9721249	9725004	.	-	.	gene_id "LOC140757764"; transcript_id ""; db_xref "GeneID:140757764"; description "uncharacterized LOC140757764"; gbkey "Gene"; gene "LOC140757764"; gene_biotype "protein_coding";
NW_027332213.1	Gnomon	transcript	9721249	9725004	.	-	.	gene_id "LOC140757764"; transcript_id "XM_073093638.1"; db_xref "GeneID:140757764"; db_xref "GenBank:XM_073093638.1"; gbkey "mRNA"; gene "LOC140757764"; model_evidence "Supporting evidence includes similarity to: 1 Protein"; product "uncharacterized protein, transcript variant X1"; transcript_biotype "mRNA";
NW_027332213.1	Gnomon	exon	9724830	9725004	.	-	.	gene_id "LOC140757764"; transcript_id "XM_073093638.1"; db_xref "GeneID:140757764"; db_xref "GenBank:XM_073093638.1"; gene "LOC140757764"; model_evidence "Supporting evidence includes similarity to: 1 Protein"; product "uncharacterized protein, transcript variant X1"; transcript_biotype "mRNA"; exon_number "1";
NW_027332213.1	Gnomon	exon	9724019	9724138	.	-	.	gene_id "LOC140757764"; transcript_id "XM_073093638.1"; db_xref "GeneID:140757764"; db_xref "GenBank:XM_073093638.1"; gene "LOC140757764"; model_evidence "Supporting evidence includes similarity to: 1 Protein"; product "uncharacterized protein, transcript variant X1"; transcript_biotype "mRNA"; exon_number "2";
NW_027332213.1	Gnomon	exon	9723298	9723501	.	-	.	gene_id "LOC140757764"; transcript_id "XM_073093638.1"; db_xref "GeneID:140757764"; db_xref "GenBank:XM_073093638.1"; gene "LOC140757764"; model_evidence "Supporting evidence includes similarity to: 1 Protein"; product "uncharacterized protein, transcript variant X1"; transcript_biotype "mRNA"; exon_number "3";
NW_027332213.1	Gnomon	exon	9722207	9722363	.	-	.	gene_id "LOC140757764"; transcript_id "XM_073093638.1"; db_xref "GeneID:140757764"; db_xref "GenBank:XM_073093638.1"; gene "LOC140757764"; model_evidence "Supporting evidence includes similarity to: 1 Protein"; product "uncharacterized protein, transcript variant X1"; transcript_biotype "mRNA"; exon_number "4";
NW_027332213.1	Gnomon	exon	9721485	9721608	.	-	.	gene_id "LOC140757764"; transcript_id "XM_073093638.1"; db_xref "GeneID:140757764"; db_xref "GenBank:XM_073093638.1"; gene "LOC140757764"; model_evidence "Supporting evidence includes similarity to: 1 Protein"; product "uncharacterized protein, transcript variant X1"; transcript_biotype "mRNA"; exon_number "5";
NW_027332213.1	Gnomon	exon	9721249	9721405	.	-	.	gene_id "LOC140757764"; transcript_id "XM_073093638.1"; db_xref "GeneID:140757764"; db_xref "GenBank:XM_073093638.1"; gene "LOC140757764"; model_evidence "Supporting evidence includes similarity to: 1 Protein"; product "uncharacterized protein, transcript variant X1"; transcript_biotype "mRNA"; exon_number "6";
NW_027332213.1	Gnomon	CDS	9724830	9724970	.	-	0	gene_id "LOC140757764"; transcript_id "XM_073093638.1"; db_xref "GeneID:140757764"; db_xref "GenBank:XP_072949739.1"; gbkey "CDS"; gene "LOC140757764"; product "uncharacterized protein isoform X1"; protein_id "XP_072949739.1"; exon_number "1";
NW_027332213.1	Gnomon	CDS	9724019	9724138	.	-	0	gene_id "LOC140757764"; transcript_id "XM_073093638.1"; db_xref "GeneID:140757764"; db_xref "GenBank:XP_072949739.1"; gbkey "CDS"; gene "LOC140757764"; product "uncharacterized protein isoform X1"; protein_id "XP_072949739.1"; exon_number "2";
NW_027332213.1	Gnomon	CDS	9723298	9723501	.	-	0	gene_id "LOC140757764"; transcript_id "XM_073093638.1"; db_xref "GeneID:140757764"; db_xref "GenBank:XP_072949739.1"; gbkey "CDS"; gene "LOC140757764"; product "uncharacterized protein isoform X1"; protein_id "XP_072949739.1"; exon_number "3";
NW_027332213.1	Gnomon	CDS	9722207	9722363	.	-	0	gene_id "LOC140757764"; transcript_id "XM_073093638.1"; db_xref "GeneID:140757764"; db_xref "GenBank:XP_072949739.1"; gbkey "CDS"; gene "LOC140757764"; product "uncharacterized protein isoform X1"; protein_id "XP_072949739.1"; exon_number "4";
NW_027332213.1	Gnomon	CDS	9721485	9721608	.	-	2	gene_id "LOC140757764"; transcript_id "XM_073093638.1"; db_xref "GeneID:140757764"; db_xref "GenBank:XP_072949739.1"; gbkey "CDS"; gene "LOC140757764"; product "uncharacterized protein isoform X1"; protein_id "XP_072949739.1"; exon_number "5";
NW_027332213.1	Gnomon	CDS	9721393	9721405	.	-	1	gene_id "LOC140757764"; transcript_id "XM_073093638.1"; db_xref "GeneID:140757764"; db_xref "GenBank:XP_072949739.1"; gbkey "CDS"; gene "LOC140757764"; product "uncharacterized protein isoform X1"; protein_id "XP_072949739.1"; exon_number "6";
NW_027332213.1	Gnomon	start_codon	9724968	9724970	.	-	0	gene_id "LOC140757764"; transcript_id "XM_073093638.1"; db_xref "GeneID:140757764"; db_xref "GenBank:XP_072949739.1"; gbkey "CDS"; gene "LOC140757764"; product "uncharacterized protein isoform X1"; protein_id "XP_072949739.1"; exon_number "1";
NW_027332213.1	Gnomon	stop_codon	9721390	9721392	.	-	0	gene_id "LOC140757764"; transcript_id "XM_073093638.1"; db_xref "GeneID:140757764"; db_xref "GenBank:XP_072949739.1"; gbkey "CDS"; gene "LOC140757764"; product "uncharacterized protein isoform X1"; protein_id "XP_072949739.1"; exon_number "6";
NW_027332213.1	Gnomon	transcript	9721253	9725004	.	-	.	gene_id "LOC140757764"; transcript_id "XM_073093639.1"; db_xref "GeneID:140757764"; db_xref "GenBank:XM_073093639.1"; gbkey "mRNA"; gene "LOC140757764"; model_evidence "Supporting evidence includes similarity to: 2 Proteins"; product "uncharacterized protein, transcript variant X2"; transcript_biotype "mRNA";
NW_027332213.1	Gnomon	exon	9724830	9725004	.	-	.	gene_id "LOC140757764"; transcript_id "XM_073093639.1"; db_xref "GeneID:140757764"; db_xref "GenBank:XM_073093639.1"; gene "LOC140757764"; model_evidence "Supporting evidence includes similarity to: 2 Proteins"; product "uncharacterized protein, transcript variant X2"; transcript_biotype "mRNA"; exon_number "1";
NW_027332213.1	Gnomon	exon	9724019	9724138	.	-	.	gene_id "LOC140757764"; transcript_id "XM_073093639.1"; db_xref "GeneID:140757764"; db_xref "GenBank:XM_073093639.1"; gene "LOC140757764"; model_evidence "Supporting evidence includes similarity to: 2 Proteins"; product "uncharacterized protein, transcript variant X2"; transcript_biotype "mRNA"; exon_number "2";
NW_027332213.1	Gnomon	exon	9723298	9723501	.	-	.	gene_id "LOC140757764"; transcript_id "XM_073093639.1"; db_xref "GeneID:140757764"; db_xref "GenBank:XM_073093639.1"; gene "LOC140757764"; model_evidence "Supporting evidence includes similarity to: 2 Proteins"; product "uncharacterized protein, transcript variant X2"; transcript_biotype "mRNA"; exon_number "3";
NW_027332213.1	Gnomon	exon	9722207	9722363	.	-	.	gene_id "LOC140757764"; transcript_id "XM_073093639.1"; db_xref "GeneID:140757764"; db_xref "GenBank:XM_073093639.1"; gene "LOC140757764"; model_evidence "Supporting evidence includes similarity to: 2 Proteins"; product "uncharacterized protein, transcript variant X2"; transcript_biotype "mRNA"; exon_number "4";
NW_027332213.1	Gnomon	exon	9721253	9721442	.	-	.	gene_id "LOC140757764"; transcript_id "XM_073093639.1"; db_xref "GeneID:140757764"; db_xref "GenBank:XM_073093639.1"; gene "LOC140757764"; model_evidence "Supporting evidence includes similarity to: 2 Proteins"; product "uncharacterized protein, transcript variant X2"; transcript_biotype "mRNA"; exon_number "5";
NW_027332213.1	Gnomon	CDS	9724830	9724970	.	-	0	gene_id "LOC140757764"; transcript_id "XM_073093639.1"; db_xref "GeneID:140757764"; db_xref "GenBank:XP_072949740.1"; gbkey "CDS"; gene "LOC140757764"; product "uncharacterized protein isoform X2"; protein_id "XP_072949740.1"; exon_number "1";
NW_027332213.1	Gnomon	CDS	9724019	9724138	.	-	0	gene_id "LOC140757764"; transcript_id "XM_073093639.1"; db_xref "GeneID:140757764"; db_xref "GenBank:XP_072949740.1"; gbkey "CDS"; gene "LOC140757764"; product "uncharacterized protein isoform X2"; protein_id "XP_072949740.1"; exon_number "2";
NW_027332213.1	Gnomon	CDS	9723298	9723501	.	-	0	gene_id "LOC140757764"; transcript_id "XM_073093639.1"; db_xref "GeneID:140757764"; db_xref "GenBank:XP_072949740.1"; gbkey "CDS"; gene "LOC140757764"; product "uncharacterized protein isoform X2"; protein_id "XP_072949740.1"; exon_number "3";
NW_027332213.1	Gnomon	CDS	9722207	9722363	.	-	0	gene_id "LOC140757764"; transcript_id "XM_073093639.1"; db_xref "GeneID:140757764"; db_xref "GenBank:XP_072949740.1"; gbkey "CDS"; gene "LOC140757764"; product "uncharacterized protein isoform X2"; protein_id "XP_072949740.1"; exon_number "4";
NW_027332213.1	Gnomon	CDS	9721393	9721442	.	-	2	gene_id "LOC140757764"; transcript_id "XM_073093639.1"; db_xref "GeneID:140757764"; db_xref "GenBank:XP_072949740.1"; gbkey "CDS"; gene "LOC140757764"; product "uncharacterized protein isoform X2"; protein_id "XP_072949740.1"; exon_number "5";
NW_027332213.1	Gnomon	start_codon	9724968	9724970	.	-	0	gene_id "LOC140757764"; transcript_id "XM_073093639.1"; db_xref "GeneID:140757764"; db_xref "GenBank:XP_072949740.1"; gbkey "CDS"; gene "LOC140757764"; product "uncharacterized protein isoform X2"; protein_id "XP_072949740.1"; exon_number "1";
NW_027332213.1	Gnomon	stop_codon	9721390	9721392	.	-	0	gene_id "LOC140757764"; transcript_id "XM_073093639.1"; db_xref "GeneID:140757764"; db_xref "GenBank:XP_072949740.1"; gbkey "CDS"; gene "LOC140757764"; product "uncharacterized protein isoform X2"; protein_id "XP_072949740.1"; exon_number "5";
NW_027332213.1	Gnomon	gene	9787718	9794757	.	+	.	gene_id "Abd-B"; transcript_id ""; db_xref "GeneID:140757767"; description "Homeobox protein abdominal B"; gbkey "Gene"; gene "Abd-B"; gene_biotype "protein_coding";
NW_027332213.1	Gnomon	transcript	9787718	9794757	.	+	.	gene_id "Abd-B"; transcript_id "XM_073093641.1"; db_xref "GeneID:140757767"; db_xref "GenBank:XM_073093641.1"; gbkey "mRNA"; gene "Abd-B"; model_evidence "Supporting evidence includes similarity to: 21 Proteins"; product "Homeobox protein abdominal B"; transcript_biotype "mRNA";
NW_027332213.1	Gnomon	exon	9787718	9788847	.	+	.	gene_id "Abd-B"; transcript_id "XM_073093641.1"; db_xref "GeneID:140757767"; db_xref "GenBank:XM_073093641.1"; gene "Abd-B"; model_evidence "Supporting evidence includes similarity to: 21 Proteins"; product "Homeobox protein abdominal B"; transcript_biotype "mRNA"; exon_number "1";
NW_027332213.1	Gnomon	exon	9792623	9794757	.	+	.	gene_id "Abd-B"; transcript_id "XM_073093641.1"; db_xref "GeneID:140757767"; db_xref "GenBank:XM_073093641.1"; gene "Abd-B"; model_evidence "Supporting evidence includes similarity to: 21 Proteins"; product "Homeobox protein abdominal B"; transcript_biotype "mRNA"; exon_number "2";
NW_027332213.1	Gnomon	CDS	9788283	9788847	.	+	0	gene_id "Abd-B"; transcript_id "XM_073093641.1"; db_xref "GeneID:140757767"; db_xref "GenBank:XP_072949742.1"; gbkey "CDS"; gene "Abd-B"; product "uncharacterized protein Abd-B"; protein_id "XP_072949742.1"; exon_number "1";
NW_027332213.1	Gnomon	CDS	9792623	9793011	.	+	2	gene_id "Abd-B"; transcript_id "XM_073093641.1"; db_xref "GeneID:140757767"; db_xref "GenBank:XP_072949742.1"; gbkey "CDS"; gene "Abd-B"; product "uncharacterized protein Abd-B"; protein_id "XP_072949742.1"; exon_number "2";
NW_027332213.1	Gnomon	start_codon	9788283	9788285	.	+	0	gene_id "Abd-B"; transcript_id "XM_073093641.1"; db_xref "GeneID:140757767"; db_xref "GenBank:XP_072949742.1"; gbkey "CDS"; gene "Abd-B"; product "uncharacterized protein Abd-B"; protein_id "XP_072949742.1"; exon_number "1";
NW_027332213.1	Gnomon	stop_codon	9793012	9793014	.	+	0	gene_id "Abd-B"; transcript_id "XM_073093641.1"; db_xref "GeneID:140757767"; db_xref "GenBank:XP_072949742.1"; gbkey "CDS"; gene "Abd-B"; product "uncharacterized protein Abd-B"; protein_id "XP_072949742.1"; exon_number "2";
NW_027332213.1	Gnomon	gene	10030758	10083739	.	+	.	gene_id "abd-A"; transcript_id ""; db_xref "GeneID:140742275"; description "abdominal A"; gbkey "Gene"; gene "abd-A"; gene_biotype "protein_coding";
NW_027332213.1	Gnomon	transcript	10030758	10083739	.	+	.	gene_id "abd-A"; transcript_id "XM_073073132.1"; db_xref "GeneID:140742275"; db_xref "GenBank:XM_073073132.1"; gbkey "mRNA"; gene "abd-A"; model_evidence "Supporting evidence includes similarity to: 21 Proteins"; product "abdominal A, transcript variant X2"; transcript_biotype "mRNA";
NW_027332213.1	Gnomon	exon	10030758	10031781	.	+	.	gene_id "abd-A"; transcript_id "XM_073073132.1"; db_xref "GeneID:140742275"; db_xref "GenBank:XM_073073132.1"; gene "abd-A"; model_evidence "Supporting evidence includes similarity to: 21 Proteins"; product "abdominal A, transcript variant X2"; transcript_biotype "mRNA"; exon_number "1";
NW_027332213.1	Gnomon	exon	10045953	10046000	.	+	.	gene_id "abd-A"; transcript_id "XM_073073132.1"; db_xref "GeneID:140742275"; db_xref "GenBank:XM_073073132.1"; gene "abd-A"; model_evidence "Supporting evidence includes similarity to: 21 Proteins"; product "abdominal A, transcript variant X2"; transcript_biotype "mRNA"; exon_number "2";
NW_027332213.1	Gnomon	exon	10080471	10083739	.	+	.	gene_id "abd-A"; transcript_id "XM_073073132.1"; db_xref "GeneID:140742275"; db_xref "GenBank:XM_073073132.1"; gene "abd-A"; model_evidence "Supporting evidence includes similarity to: 21 Proteins"; product "abdominal A, transcript variant X2"; transcript_biotype "mRNA"; exon_number "3";
NW_027332213.1	Gnomon	CDS	10031184	10031781	.	+	0	gene_id "abd-A"; transcript_id "XM_073073132.1"; db_xref "GeneID:140742275"; db_xref "GenBank:XP_072929233.1"; gbkey "CDS"; gene "abd-A"; product "homeobox protein abdominal-A homolog isoform X2"; protein_id "XP_072929233.1"; exon_number "1";
NW_027332213.1	Gnomon	CDS	10045953	10046000	.	+	2	gene_id "abd-A"; transcript_id "XM_073073132.1"; db_xref "GeneID:140742275"; db_xref "GenBank:XP_072929233.1"; gbkey "CDS"; gene "abd-A"; product "homeobox protein abdominal-A homolog isoform X2"; protein_id "XP_072929233.1"; exon_number "2";
NW_027332213.1	Gnomon	CDS	10080471	10080865	.	+	2	gene_id "abd-A"; transcript_id "XM_073073132.1"; db_xref "GeneID:140742275"; db_xref "GenBank:XP_072929233.1"; gbkey "CDS"; gene "abd-A"; product "homeobox protein abdominal-A homolog isoform X2"; protein_id "XP_072929233.1"; exon_number "3";
NW_027332213.1	Gnomon	start_codon	10031184	10031186	.	+	0	gene_id "abd-A"; transcript_id "XM_073073132.1"; db_xref "GeneID:140742275"; db_xref "GenBank:XP_072929233.1"; gbkey "CDS"; gene "abd-A"; product "homeobox protein abdominal-A homolog isoform X2"; protein_id "XP_072929233.1"; exon_number "1";
NW_027332213.1	Gnomon	stop_codon	10080866	10080868	.	+	0	gene_id "abd-A"; transcript_id "XM_073073132.1"; db_xref "GeneID:140742275"; db_xref "GenBank:XP_072929233.1"; gbkey "CDS"; gene "abd-A"; product "homeobox protein abdominal-A homolog isoform X2"; protein_id "XP_072929233.1"; exon_number "3";
NW_027332213.1	Gnomon	transcript	10030758	10083739	.	+	.	gene_id "abd-A"; transcript_id "XM_073073134.1"; db_xref "GeneID:140742275"; db_xref "GenBank:XM_073073134.1"; gbkey "mRNA"; gene "abd-A"; model_evidence "Supporting evidence includes similarity to: 24 Proteins"; product "abdominal A, transcript variant X4"; transcript_biotype "mRNA";
NW_027332213.1	Gnomon	exon	10030758	10031781	.	+	.	gene_id "abd-A"; transcript_id "XM_073073134.1"; db_xref "GeneID:140742275"; db_xref "GenBank:XM_073073134.1"; gene "abd-A"; model_evidence "Supporting evidence includes similarity to: 24 Proteins"; product "abdominal A, transcript variant X4"; transcript_biotype "mRNA"; exon_number "1";
NW_027332213.1	Gnomon	exon	10045968	10046000	.	+	.	gene_id "abd-A"; transcript_id "XM_073073134.1"; db_xref "GeneID:140742275"; db_xref "GenBank:XM_073073134.1"; gene "abd-A"; model_evidence "Supporting evidence includes similarity to: 24 Proteins"; product "abdominal A, transcript variant X4"; transcript_biotype "mRNA"; exon_number "2";
NW_027332213.1	Gnomon	exon	10080471	10083739	.	+	.	gene_id "abd-A"; transcript_id "XM_073073134.1"; db_xref "GeneID:140742275"; db_xref "GenBank:XM_073073134.1"; gene "abd-A"; model_evidence "Supporting evidence includes similarity to: 24 Proteins"; product "abdominal A, transcript variant X4"; transcript_biotype "mRNA"; exon_number "3";
NW_027332213.1	Gnomon	CDS	10031184	10031781	.	+	0	gene_id "abd-A"; transcript_id "XM_073073134.1"; db_xref "GeneID:140742275"; db_xref "GenBank:XP_072929235.1"; gbkey "CDS"; gene "abd-A"; product "homeobox protein abdominal-A homolog isoform X4"; protein_id "XP_072929235.1"; exon_number "1";
NW_027332213.1	Gnomon	CDS	10045968	10046000	.	+	2	gene_id "abd-A"; transcript_id "XM_073073134.1"; db_xref "GeneID:140742275"; db_xref "GenBank:XP_072929235.1"; gbkey "CDS"; gene "abd-A"; product "homeobox protein abdominal-A homolog isoform X4"; protein_id "XP_072929235.1"; exon_number "2";
NW_027332213.1	Gnomon	CDS	10080471	10080865	.	+	2	gene_id "abd-A"; transcript_id "XM_073073134.1"; db_xref "GeneID:140742275"; db_xref "GenBank:XP_072929235.1"; gbkey "CDS"; gene "abd-A"; product "homeobox protein abdominal-A homolog isoform X4"; protein_id "XP_072929235.1"; exon_number "3";
NW_027332213.1	Gnomon	start_codon	10031184	10031186	.	+	0	gene_id "abd-A"; transcript_id "XM_073073134.1"; db_xref "GeneID:140742275"; db_xref "GenBank:XP_072929235.1"; gbkey "CDS"; gene "abd-A"; product "homeobox protein abdominal-A homolog isoform X4"; protein_id "XP_072929235.1"; exon_number "1";
NW_027332213.1	Gnomon	stop_codon	10080866	10080868	.	+	0	gene_id "abd-A"; transcript_id "XM_073073134.1"; db_xref "GeneID:140742275"; db_xref "GenBank:XP_072929235.1"; gbkey "CDS"; gene "abd-A"; product "homeobox protein abdominal-A homolog isoform X4"; protein_id "XP_072929235.1"; exon_number "3";
NW_027332213.1	Gnomon	transcript	10030760	10083739	.	+	.	gene_id "abd-A"; transcript_id "XM_073073133.1"; db_xref "GeneID:140742275"; db_xref "GenBank:XM_073073133.1"; gbkey "mRNA"; gene "abd-A"; model_evidence "Supporting evidence includes similarity to: 29 Proteins"; product "abdominal A, transcript variant X3"; transcript_biotype "mRNA";
NW_027332213.1	Gnomon	exon	10030760	10031781	.	+	.	gene_id "abd-A"; transcript_id "XM_073073133.1"; db_xref "GeneID:140742275"; db_xref "GenBank:XM_073073133.1"; gene "abd-A"; model_evidence "Supporting evidence includes similarity to: 29 Proteins"; product "abdominal A, transcript variant X3"; transcript_biotype "mRNA"; exon_number "1";
NW_027332213.1	Gnomon	exon	10045968	10046012	.	+	.	gene_id "abd-A"; transcript_id "XM_073073133.1"; db_xref "GeneID:140742275"; db_xref "GenBank:XM_073073133.1"; gene "abd-A"; model_evidence "Supporting evidence includes similarity to: 29 Proteins"; product "abdominal A, transcript variant X3"; transcript_biotype "mRNA"; exon_number "2";
NW_027332213.1	Gnomon	exon	10080471	10083739	.	+	.	gene_id "abd-A"; transcript_id "XM_073073133.1"; db_xref "GeneID:140742275"; db_xref "GenBank:XM_073073133.1"; gene "abd-A"; model_evidence "Supporting evidence includes similarity to: 29 Proteins"; product "abdominal A, transcript variant X3"; transcript_biotype "mRNA"; exon_number "3";
NW_027332213.1	Gnomon	CDS	10031184	10031781	.	+	0	gene_id "abd-A"; transcript_id "XM_073073133.1"; db_xref "GeneID:140742275"; db_xref "GenBank:XP_072929234.1"; gbkey "CDS"; gene "abd-A"; product "homeobox protein abdominal-A homolog isoform X3"; protein_id "XP_072929234.1"; exon_number "1";
NW_027332213.1	Gnomon	CDS	10045968	10046012	.	+	2	gene_id "abd-A"; transcript_id "XM_073073133.1"; db_xref "GeneID:140742275"; db_xref "GenBank:XP_072929234.1"; gbkey "CDS"; gene "abd-A"; product "homeobox protein abdominal-A homolog isoform X3"; protein_id "XP_072929234.1"; exon_number "2";
NW_027332213.1	Gnomon	CDS	10080471	10080865	.	+	2	gene_id "abd-A"; transcript_id "XM_073073133.1"; db_xref "GeneID:140742275"; db_xref "GenBank:XP_072929234.1"; gbkey "CDS"; gene "abd-A"; product "homeobox protein abdominal-A homolog isoform X3"; protein_id "XP_072929234.1"; exon_number "3";
NW_027332213.1	Gnomon	start_codon	10031184	10031186	.	+	0	gene_id "abd-A"; transcript_id "XM_073073133.1"; db_xref "GeneID:140742275"; db_xref "GenBank:XP_072929234.1"; gbkey "CDS"; gene "abd-A"; product "homeobox protein abdominal-A homolog isoform X3"; protein_id "XP_072929234.1"; exon_number "1";
NW_027332213.1	Gnomon	stop_codon	10080866	10080868	.	+	0	gene_id "abd-A"; transcript_id "XM_073073133.1"; db_xref "GeneID:140742275"; db_xref "GenBank:XP_072929234.1"; gbkey "CDS"; gene "abd-A"; product "homeobox protein abdominal-A homolog isoform X3"; protein_id "XP_072929234.1"; exon_number "3";
NW_027332213.1	Gnomon	transcript	10030761	10083739	.	+	.	gene_id "abd-A"; transcript_id "XM_073073131.1"; db_xref "GeneID:140742275"; db_xref "GenBank:XM_073073131.1"; gbkey "mRNA"; gene "abd-A"; model_evidence "Supporting evidence includes similarity to: 26 Proteins"; product "abdominal A, transcript variant X1"; transcript_biotype "mRNA";
NW_027332213.1	Gnomon	exon	10030761	10031781	.	+	.	gene_id "abd-A"; transcript_id "XM_073073131.1"; db_xref "GeneID:140742275"; db_xref "GenBank:XM_073073131.1"; gene "abd-A"; model_evidence "Supporting evidence includes similarity to: 26 Proteins"; product "abdominal A, transcript variant X1"; transcript_biotype "mRNA"; exon_number "1";
NW_027332213.1	Gnomon	exon	10045953	10046012	.	+	.	gene_id "abd-A"; transcript_id "XM_073073131.1"; db_xref "GeneID:140742275"; db_xref "GenBank:XM_073073131.1"; gene "abd-A"; model_evidence "Supporting evidence includes similarity to: 26 Proteins"; product "abdominal A, transcript variant X1"; transcript_biotype "mRNA"; exon_number "2";
NW_027332213.1	Gnomon	exon	10080471	10083739	.	+	.	gene_id "abd-A"; transcript_id "XM_073073131.1"; db_xref "GeneID:140742275"; db_xref "GenBank:XM_073073131.1"; gene "abd-A"; model_evidence "Supporting evidence includes similarity to: 26 Proteins"; product "abdominal A, transcript variant X1"; transcript_biotype "mRNA"; exon_number "3";
NW_027332213.1	Gnomon	CDS	10031184	10031781	.	+	0	gene_id "abd-A"; transcript_id "XM_073073131.1"; db_xref "GeneID:140742275"; db_xref "GenBank:XP_072929232.1"; gbkey "CDS"; gene "abd-A"; product "homeobox protein abdominal-A homolog isoform X1"; protein_id "XP_072929232.1"; exon_number "1";
NW_027332213.1	Gnomon	CDS	10045953	10046012	.	+	2	gene_id "abd-A"; transcript_id "XM_073073131.1"; db_xref "GeneID:140742275"; db_xref "GenBank:XP_072929232.1"; gbkey "CDS"; gene "abd-A"; product "homeobox protein abdominal-A homolog isoform X1"; protein_id "XP_072929232.1"; exon_number "2";
NW_027332213.1	Gnomon	CDS	10080471	10080865	.	+	2	gene_id "abd-A"; transcript_id "XM_073073131.1"; db_xref "GeneID:140742275"; db_xref "GenBank:XP_072929232.1"; gbkey "CDS"; gene "abd-A"; product "homeobox protein abdominal-A homolog isoform X1"; protein_id "XP_072929232.1"; exon_number "3";
NW_027332213.1	Gnomon	start_codon	10031184	10031186	.	+	0	gene_id "abd-A"; transcript_id "XM_073073131.1"; db_xref "GeneID:140742275"; db_xref "GenBank:XP_072929232.1"; gbkey "CDS"; gene "abd-A"; product "homeobox protein abdominal-A homolog isoform X1"; protein_id "XP_072929232.1"; exon_number "1";
NW_027332213.1	Gnomon	stop_codon	10080866	10080868	.	+	0	gene_id "abd-A"; transcript_id "XM_073073131.1"; db_xref "GeneID:140742275"; db_xref "GenBank:XP_072929232.1"; gbkey "CDS"; gene "abd-A"; product "homeobox protein abdominal-A homolog isoform X1"; protein_id "XP_072929232.1"; exon_number "3";
NW_027332213.1	Gnomon	gene	10039297	10042160	.	-	.	gene_id "LOC140742274"; transcript_id ""; db_xref "GeneID:140742274"; description "uncharacterized LOC140742274"; gbkey "Gene"; gene "LOC140742274"; gene_biotype "protein_coding";
NW_027332213.1	Gnomon	transcript	10039297	10042160	.	-	.	gene_id "LOC140742274"; transcript_id "XM_073073130.1"; db_xref "GeneID:140742274"; db_xref "GenBank:XM_073073130.1"; experiment "COORDINATES: polyA evidence [ECO:0006239]"; gbkey "mRNA"; gene "LOC140742274"; model_evidence "Supporting evidence includes similarity to: 1 Protein"; product "uncharacterized protein"; transcript_biotype "mRNA";
NW_027332213.1	Gnomon	exon	10041941	10042160	.	-	.	gene_id "LOC140742274"; transcript_id "XM_073073130.1"; db_xref "GeneID:140742274"; db_xref "GenBank:XM_073073130.1"; experiment "COORDINATES: polyA evidence [ECO:0006239]"; gene "LOC140742274"; model_evidence "Supporting evidence includes similarity to: 1 Protein"; product "uncharacterized protein"; transcript_biotype "mRNA"; exon_number "1";
NW_027332213.1	Gnomon	exon	10039297	10041702	.	-	.	gene_id "LOC140742274"; transcript_id "XM_073073130.1"; db_xref "GeneID:140742274"; db_xref "GenBank:XM_073073130.1"; experiment "COORDINATES: polyA evidence [ECO:0006239]"; gene "LOC140742274"; model_evidence "Supporting evidence includes similarity to: 1 Protein"; product "uncharacterized protein"; transcript_biotype "mRNA"; exon_number "2";
NW_027332213.1	Gnomon	CDS	10039666	10041702	.	-	0	gene_id "LOC140742274"; transcript_id "XM_073073130.1"; db_xref "GeneID:140742274"; db_xref "GenBank:XP_072929231.1"; gbkey "CDS"; gene "LOC140742274"; product "uncharacterized protein"; protein_id "XP_072929231.1"; exon_number "2";
NW_027332213.1	Gnomon	start_codon	10041700	10041702	.	-	0	gene_id "LOC140742274"; transcript_id "XM_073073130.1"; db_xref "GeneID:140742274"; db_xref "GenBank:XP_072929231.1"; gbkey "CDS"; gene "LOC140742274"; product "uncharacterized protein"; protein_id "XP_072929231.1"; exon_number "2";
NW_027332213.1	Gnomon	stop_codon	10039663	10039665	.	-	0	gene_id "LOC140742274"; transcript_id "XM_073073130.1"; db_xref "GeneID:140742274"; db_xref "GenBank:XP_072929231.1"; gbkey "CDS"; gene "LOC140742274"; product "uncharacterized protein"; protein_id "XP_072929231.1"; exon_number "2";
NW_027332213.1	Gnomon	gene	10207528	10368212	.	+	.	gene_id "LOC140742277"; transcript_id ""; db_xref "GeneID:140742277"; description "homeotic protein ultrabithorax"; gbkey "Gene"; gene "LOC140742277"; gene_biotype "protein_coding";
NW_027332213.1	Gnomon	transcript	10207528	10368212	.	+	.	gene_id "LOC140742277"; transcript_id "XM_073073135.1"; db_xref "GeneID:140742277"; db_xref "GenBank:XM_073073135.1"; experiment "COORDINATES: polyA evidence [ECO:0006239]"; gbkey "mRNA"; gene "LOC140742277"; model_evidence "Supporting evidence includes similarity to: 51 Proteins"; product "homeotic protein ultrabithorax"; transcript_biotype "mRNA";
NW_027332213.1	Gnomon	exon	10207528	10208416	.	+	.	gene_id "LOC140742277"; transcript_id "XM_073073135.1"; db_xref "GeneID:140742277"; db_xref "GenBank:XM_073073135.1"; experiment "COORDINATES: polyA evidence [ECO:0006239]"; gene "LOC140742277"; model_evidence "Supporting evidence includes similarity to: 51 Proteins"; product "homeotic protein ultrabithorax"; transcript_biotype "mRNA"; exon_number "1";
NW_027332213.1	Gnomon	exon	10329628	10330786	.	+	.	gene_id "LOC140742277"; transcript_id "XM_073073135.1"; db_xref "GeneID:140742277"; db_xref "GenBank:XM_073073135.1"; experiment "COORDINATES: polyA evidence [ECO:0006239]"; gene "LOC140742277"; model_evidence "Supporting evidence includes similarity to: 51 Proteins"; product "homeotic protein ultrabithorax"; transcript_biotype "mRNA"; exon_number "2";
NW_027332213.1	Gnomon	exon	10365278	10368212	.	+	.	gene_id "LOC140742277"; transcript_id "XM_073073135.1"; db_xref "GeneID:140742277"; db_xref "GenBank:XM_073073135.1"; experiment "COORDINATES: polyA evidence [ECO:0006239]"; gene "LOC140742277"; model_evidence "Supporting evidence includes similarity to: 51 Proteins"; product "homeotic protein ultrabithorax"; transcript_biotype "mRNA"; exon_number "3";
NW_027332213.1	Gnomon	CDS	10207957	10208416	.	+	0	gene_id "LOC140742277"; transcript_id "XM_073073135.1"; db_xref "GeneID:140742277"; db_xref "GenBank:XP_072929236.1"; gbkey "CDS"; gene "LOC140742277"; product "homeotic protein ultrabithorax"; protein_id "XP_072929236.1"; exon_number "1";
NW_027332213.1	Gnomon	CDS	10329628	10329926	.	+	2	gene_id "LOC140742277"; transcript_id "XM_073073135.1"; db_xref "GeneID:140742277"; db_xref "GenBank:XP_072929236.1"; gbkey "CDS"; gene "LOC140742277"; product "homeotic protein ultrabithorax"; protein_id "XP_072929236.1"; exon_number "2";
NW_027332213.1	Gnomon	start_codon	10207957	10207959	.	+	0	gene_id "LOC140742277"; transcript_id "XM_073073135.1"; db_xref "GeneID:140742277"; db_xref "GenBank:XP_072929236.1"; gbkey "CDS"; gene "LOC140742277"; product "homeotic protein ultrabithorax"; protein_id "XP_072929236.1"; exon_number "1";
NW_027332213.1	Gnomon	stop_codon	10329927	10329929	.	+	0	gene_id "LOC140742277"; transcript_id "XM_073073135.1"; db_xref "GeneID:140742277"; db_xref "GenBank:XP_072929236.1"; gbkey "CDS"; gene "LOC140742277"; product "homeotic protein ultrabithorax"; protein_id "XP_072929236.1"; exon_number "2";
NW_027332213.1	Gnomon	gene	10216596	10286950	.	-	.	gene_id "LOC140742278"; transcript_id ""; db_xref "GeneID:140742278"; description "uncharacterized LOC140742278"; gbkey "Gene"; gene "LOC140742278"; gene_biotype "lncRNA";
NW_027332213.1	Gnomon	transcript	10216596	10286950	.	-	.	gene_id "LOC140742278"; transcript_id "XR_012102262.1"; db_xref "GeneID:140742278"; db_xref "GenBank:XR_012102262.1"; gbkey "ncRNA"; gene "LOC140742278"; product "uncharacterized lncRNA, transcript variant X2"; transcript_biotype "lnc_RNA";
NW_027332213.1	Gnomon	exon	10286562	10286950	.	-	.	gene_id "LOC140742278"; transcript_id "XR_012102262.1"; db_xref "GeneID:140742278"; db_xref "GenBank:XR_012102262.1"; gene "LOC140742278"; product "uncharacterized lncRNA, transcript variant X2"; transcript_biotype "lnc_RNA"; exon_number "1";
NW_027332213.1	Gnomon	exon	10264611	10264731	.	-	.	gene_id "LOC140742278"; transcript_id "XR_012102262.1"; db_xref "GeneID:140742278"; db_xref "GenBank:XR_012102262.1"; gene "LOC140742278"; product "uncharacterized lncRNA, transcript variant X2"; transcript_biotype "lnc_RNA"; exon_number "2";
NW_027332213.1	Gnomon	exon	10216596	10217245	.	-	.	gene_id "LOC140742278"; transcript_id "XR_012102262.1"; db_xref "GeneID:140742278"; db_xref "GenBank:XR_012102262.1"; gene "LOC140742278"; product "uncharacterized lncRNA, transcript variant X2"; transcript_biotype "lnc_RNA"; exon_number "3";
NW_027332213.1	Gnomon	transcript	10216596	10286950	.	-	.	gene_id "LOC140742278"; transcript_id "XR_012102261.1"; db_xref "GeneID:140742278"; db_xref "GenBank:XR_012102261.1"; gbkey "ncRNA"; gene "LOC140742278"; product "uncharacterized lncRNA, transcript variant X1"; transcript_biotype "lnc_RNA";
NW_027332213.1	Gnomon	exon	10286562	10286950	.	-	.	gene_id "LOC140742278"; transcript_id "XR_012102261.1"; db_xref "GeneID:140742278"; db_xref "GenBank:XR_012102261.1"; gene "LOC140742278"; product "uncharacterized lncRNA, transcript variant X1"; transcript_biotype "lnc_RNA"; exon_number "1";
NW_027332213.1	Gnomon	exon	10276999	10277159	.	-	.	gene_id "LOC140742278"; transcript_id "XR_012102261.1"; db_xref "GeneID:140742278"; db_xref "GenBank:XR_012102261.1"; gene "LOC140742278"; product "uncharacterized lncRNA, transcript variant X1"; transcript_biotype "lnc_RNA"; exon_number "2";
NW_027332213.1	Gnomon	exon	10264611	10264731	.	-	.	gene_id "LOC140742278"; transcript_id "XR_012102261.1"; db_xref "GeneID:140742278"; db_xref "GenBank:XR_012102261.1"; gene "LOC140742278"; product "uncharacterized lncRNA, transcript variant X1"; transcript_biotype "lnc_RNA"; exon_number "3";
NW_027332213.1	Gnomon	exon	10216596	10217245	.	-	.	gene_id "LOC140742278"; transcript_id "XR_012102261.1"; db_xref "GeneID:140742278"; db_xref "GenBank:XR_012102261.1"; gene "LOC140742278"; product "uncharacterized lncRNA, transcript variant X1"; transcript_biotype "lnc_RNA"; exon_number "4";
NW_027332213.1	Gnomon	gene	10433452	10680036	.	+	.	gene_id "LOC140742280"; transcript_id ""; db_xref "GeneID:140742280"; description "homeotic protein antennapedia-like"; gbkey "Gene"; gene "LOC140742280"; gene_biotype "protein_coding";
NW_027332213.1	Gnomon	transcript	10433452	10680036	.	+	.	gene_id "LOC140742280"; transcript_id "XM_073073148.1"; db_xref "GeneID:140742280"; db_xref "GenBank:XM_073073148.1"; experiment "COORDINATES: polyA evidence [ECO:0006239]"; gbkey "mRNA"; gene "LOC140742280"; model_evidence "Supporting evidence includes similarity to: 43 Proteins"; product "homeotic protein antennapedia-like, transcript variant X12"; transcript_biotype "mRNA";
NW_027332213.1	Gnomon	exon	10433452	10433756	.	+	.	gene_id "LOC140742280"; transcript_id "XM_073073148.1"; db_xref "GeneID:140742280"; db_xref "GenBank:XM_073073148.1"; experiment "COORDINATES: polyA evidence [ECO:0006239]"; gene "LOC140742280"; model_evidence "Supporting evidence includes similarity to: 43 Proteins"; product "homeotic protein antennapedia-like, transcript variant X12"; transcript_biotype "mRNA"; exon_number "1";
NW_027332213.1	Gnomon	exon	10493367	10493409	.	+	.	gene_id "LOC140742280"; transcript_id "XM_073073148.1"; db_xref "GeneID:140742280"; db_xref "GenBank:XM_073073148.1"; experiment "COORDINATES: polyA evidence [ECO:0006239]"; gene "LOC140742280"; model_evidence "Supporting evidence includes similarity to: 43 Proteins"; product "homeotic protein antennapedia-like, transcript variant X12"; transcript_biotype "mRNA"; exon_number "2";
NW_027332213.1	Gnomon	exon	10544191	10544241	.	+	.	gene_id "LOC140742280"; transcript_id "XM_073073148.1"; db_xref "GeneID:140742280"; db_xref "GenBank:XM_073073148.1"; experiment "COORDINATES: polyA evidence [ECO:0006239]"; gene "LOC140742280"; model_evidence "Supporting evidence includes similarity to: 43 Proteins"; product "homeotic protein antennapedia-like, transcript variant X12"; transcript_biotype "mRNA"; exon_number "3";
NW_027332213.1	Gnomon	exon	10551556	10551658	.	+	.	gene_id "LOC140742280"; transcript_id "XM_073073148.1"; db_xref "GeneID:140742280"; db_xref "GenBank:XM_073073148.1"; experiment "COORDINATES: polyA evidence [ECO:0006239]"; gene "LOC140742280"; model_evidence "Supporting evidence includes similarity to: 43 Proteins"; product "homeotic protein antennapedia-like, transcript variant X12"; transcript_biotype "mRNA"; exon_number "4";
NW_027332213.1	Gnomon	exon	10657745	10658599	.	+	.	gene_id "LOC140742280"; transcript_id "XM_073073148.1"; db_xref "GeneID:140742280"; db_xref "GenBank:XM_073073148.1"; experiment "COORDINATES: polyA evidence [ECO:0006239]"; gene "LOC140742280"; model_evidence "Supporting evidence includes similarity to: 43 Proteins"; product "homeotic protein antennapedia-like, transcript variant X12"; transcript_biotype "mRNA"; exon_number "5";
NW_027332213.1	Gnomon	exon	10677184	10680036	.	+	.	gene_id "LOC140742280"; transcript_id "XM_073073148.1"; db_xref "GeneID:140742280"; db_xref "GenBank:XM_073073148.1"; experiment "COORDINATES: polyA evidence [ECO:0006239]"; gene "LOC140742280"; model_evidence "Supporting evidence includes similarity to: 43 Proteins"; product "homeotic protein antennapedia-like, transcript variant X12"; transcript_biotype "mRNA"; exon_number "6";
NW_027332213.1	Gnomon	CDS	10657939	10658599	.	+	0	gene_id "LOC140742280"; transcript_id "XM_073073148.1"; db_xref "GeneID:140742280"; db_xref "GenBank:XP_072929249.1"; gbkey "CDS"; gene "LOC140742280"; product "homeotic protein antennapedia-like"; protein_id "XP_072929249.1"; exon_number "5";
NW_027332213.1	Gnomon	CDS	10677184	10677431	.	+	2	gene_id "LOC140742280"; transcript_id "XM_073073148.1"; db_xref "GeneID:140742280"; db_xref "GenBank:XP_072929249.1"; gbkey "CDS"; gene "LOC140742280"; product "homeotic protein antennapedia-like"; protein_id "XP_072929249.1"; exon_number "6";
NW_027332213.1	Gnomon	start_codon	10657939	10657941	.	+	0	gene_id "LOC140742280"; transcript_id "XM_073073148.1"; db_xref "GeneID:140742280"; db_xref "GenBank:XP_072929249.1"; gbkey "CDS"; gene "LOC140742280"; product "homeotic protein antennapedia-like"; protein_id "XP_072929249.1"; exon_number "5";
NW_027332213.1	Gnomon	stop_codon	10677432	10677434	.	+	0	gene_id "LOC140742280"; transcript_id "XM_073073148.1"; db_xref "GeneID:140742280"; db_xref "GenBank:XP_072929249.1"; gbkey "CDS"; gene "LOC140742280"; product "homeotic protein antennapedia-like"; protein_id "XP_072929249.1"; exon_number "6";
NW_027332213.1	Gnomon	transcript	10433452	10680036	.	+	.	gene_id "LOC140742280"; transcript_id "XM_073073142.1"; db_xref "GeneID:140742280"; db_xref "GenBank:XM_073073142.1"; experiment "COORDINATES: polyA evidence [ECO:0006239]"; gbkey "mRNA"; gene "LOC140742280"; model_evidence "Supporting evidence includes similarity to: 43 Proteins"; product "homeotic protein antennapedia-like, transcript variant X6"; transcript_biotype "mRNA";
NW_027332213.1	Gnomon	exon	10433452	10433756	.	+	.	gene_id "LOC140742280"; transcript_id "XM_073073142.1"; db_xref "GeneID:140742280"; db_xref "GenBank:XM_073073142.1"; experiment "COORDINATES: polyA evidence [ECO:0006239]"; gene "LOC140742280"; model_evidence "Supporting evidence includes similarity to: 43 Proteins"; product "homeotic protein antennapedia-like, transcript variant X6"; transcript_biotype "mRNA"; exon_number "1";
NW_027332213.1	Gnomon	exon	10493367	10493409	.	+	.	gene_id "LOC140742280"; transcript_id "XM_073073142.1"; db_xref "GeneID:140742280"; db_xref "GenBank:XM_073073142.1"; experiment "COORDINATES: polyA evidence [ECO:0006239]"; gene "LOC140742280"; model_evidence "Supporting evidence includes similarity to: 43 Proteins"; product "homeotic protein antennapedia-like, transcript variant X6"; transcript_biotype "mRNA"; exon_number "2";
NW_027332213.1	Gnomon	exon	10544191	10544241	.	+	.	gene_id "LOC140742280"; transcript_id "XM_073073142.1"; db_xref "GeneID:140742280"; db_xref "GenBank:XM_073073142.1"; experiment "COORDINATES: polyA evidence [ECO:0006239]"; gene "LOC140742280"; model_evidence "Supporting evidence includes similarity to: 43 Proteins"; product "homeotic protein antennapedia-like, transcript variant X6"; transcript_biotype "mRNA"; exon_number "3";
NW_027332213.1	Gnomon	exon	10597283	10597330	.	+	.	gene_id "LOC140742280"; transcript_id "XM_073073142.1"; db_xref "GeneID:140742280"; db_xref "GenBank:XM_073073142.1"; experiment "COORDINATES: polyA evidence [ECO:0006239]"; gene "LOC140742280"; model_evidence "Supporting evidence includes similarity to: 43 Proteins"; product "homeotic protein antennapedia-like, transcript variant X6"; transcript_biotype "mRNA"; exon_number "4";
NW_027332213.1	Gnomon	exon	10657745	10658599	.	+	.	gene_id "LOC140742280"; transcript_id "XM_073073142.1"; db_xref "GeneID:140742280"; db_xref "GenBank:XM_073073142.1"; experiment "COORDINATES: polyA evidence [ECO:0006239]"; gene "LOC140742280"; model_evidence "Supporting evidence includes similarity to: 43 Proteins"; product "homeotic protein antennapedia-like, transcript variant X6"; transcript_biotype "mRNA"; exon_number "5";
NW_027332213.1	Gnomon	exon	10677184	10680036	.	+	.	gene_id "LOC140742280"; transcript_id "XM_073073142.1"; db_xref "GeneID:140742280"; db_xref "GenBank:XM_073073142.1"; experiment "COORDINATES: polyA evidence [ECO:0006239]"; gene "LOC140742280"; model_evidence "Supporting evidence includes similarity to: 43 Proteins"; product "homeotic protein antennapedia-like, transcript variant X6"; transcript_biotype "mRNA"; exon_number "6";
NW_027332213.1	Gnomon	CDS	10657939	10658599	.	+	0	gene_id "LOC140742280"; transcript_id "XM_073073142.1"; db_xref "GeneID:140742280"; db_xref "GenBank:XP_072929243.1"; gbkey "CDS"; gene "LOC140742280"; product "homeotic protein antennapedia-like"; protein_id "XP_072929243.1"; exon_number "5";
NW_027332213.1	Gnomon	CDS	10677184	10677431	.	+	2	gene_id "LOC140742280"; transcript_id "XM_073073142.1"; db_xref "GeneID:140742280"; db_xref "GenBank:XP_072929243.1"; gbkey "CDS"; gene "LOC140742280"; product "homeotic protein antennapedia-like"; protein_id "XP_072929243.1"; exon_number "6";
NW_027332213.1	Gnomon	start_codon	10657939	10657941	.	+	0	gene_id "LOC140742280"; transcript_id "XM_073073142.1"; db_xref "GeneID:140742280"; db_xref "GenBank:XP_072929243.1"; gbkey "CDS"; gene "LOC140742280"; product "homeotic protein antennapedia-like"; protein_id "XP_072929243.1"; exon_number "5";
NW_027332213.1	Gnomon	stop_codon	10677432	10677434	.	+	0	gene_id "LOC140742280"; transcript_id "XM_073073142.1"; db_xref "GeneID:140742280"; db_xref "GenBank:XP_072929243.1"; gbkey "CDS"; gene "LOC140742280"; product "homeotic protein antennapedia-like"; protein_id "XP_072929243.1"; exon_number "6";
NW_027332213.1	Gnomon	transcript	10433452	10680036	.	+	.	gene_id "LOC140742280"; transcript_id "XM_073073145.1"; db_xref "GeneID:140742280"; db_xref "GenBank:XM_073073145.1"; experiment "COORDINATES: polyA evidence [ECO:0006239]"; gbkey "mRNA"; gene "LOC140742280"; model_evidence "Supporting evidence includes similarity to: 43 Proteins"; product "homeotic protein antennapedia-like, transcript variant X9"; transcript_biotype "mRNA";
NW_027332213.1	Gnomon	exon	10433452	10433756	.	+	.	gene_id "LOC140742280"; transcript_id "XM_073073145.1"; db_xref "GeneID:140742280"; db_xref "GenBank:XM_073073145.1"; experiment "COORDINATES: polyA evidence [ECO:0006239]"; gene "LOC140742280"; model_evidence "Supporting evidence includes similarity to: 43 Proteins"; product "homeotic protein antennapedia-like, transcript variant X9"; transcript_biotype "mRNA"; exon_number "1";
NW_027332213.1	Gnomon	exon	10493367	10493409	.	+	.	gene_id "LOC140742280"; transcript_id "XM_073073145.1"; db_xref "GeneID:140742280"; db_xref "GenBank:XM_073073145.1"; experiment "COORDINATES: polyA evidence [ECO:0006239]"; gene "LOC140742280"; model_evidence "Supporting evidence includes similarity to: 43 Proteins"; product "homeotic protein antennapedia-like, transcript variant X9"; transcript_biotype "mRNA"; exon_number "2";
NW_027332213.1	Gnomon	exon	10544191	10544241	.	+	.	gene_id "LOC140742280"; transcript_id "XM_073073145.1"; db_xref "GeneID:140742280"; db_xref "GenBank:XM_073073145.1"; experiment "COORDINATES: polyA evidence [ECO:0006239]"; gene "LOC140742280"; model_evidence "Supporting evidence includes similarity to: 43 Proteins"; product "homeotic protein antennapedia-like, transcript variant X9"; transcript_biotype "mRNA"; exon_number "3";
NW_027332213.1	Gnomon	exon	10657745	10658599	.	+	.	gene_id "LOC140742280"; transcript_id "XM_073073145.1"; db_xref "GeneID:140742280"; db_xref "GenBank:XM_073073145.1"; experiment "COORDINATES: polyA evidence [ECO:0006239]"; gene "LOC140742280"; model_evidence "Supporting evidence includes similarity to: 43 Proteins"; product "homeotic protein antennapedia-like, transcript variant X9"; transcript_biotype "mRNA"; exon_number "4";
NW_027332213.1	Gnomon	exon	10677184	10680036	.	+	.	gene_id "LOC140742280"; transcript_id "XM_073073145.1"; db_xref "GeneID:140742280"; db_xref "GenBank:XM_073073145.1"; experiment "COORDINATES: polyA evidence [ECO:0006239]"; gene "LOC140742280"; model_evidence "Supporting evidence includes similarity to: 43 Proteins"; product "homeotic protein antennapedia-like, transcript variant X9"; transcript_biotype "mRNA"; exon_number "5";
NW_027332213.1	Gnomon	CDS	10657939	10658599	.	+	0	gene_id "LOC140742280"; transcript_id "XM_073073145.1"; db_xref "GeneID:140742280"; db_xref "GenBank:XP_072929246.1"; gbkey "CDS"; gene "LOC140742280"; product "homeotic protein antennapedia-like"; protein_id "XP_072929246.1"; exon_number "4";
NW_027332213.1	Gnomon	CDS	10677184	10677431	.	+	2	gene_id "LOC140742280"; transcript_id "XM_073073145.1"; db_xref "GeneID:140742280"; db_xref "GenBank:XP_072929246.1"; gbkey "CDS"; gene "LOC140742280"; product "homeotic protein antennapedia-like"; protein_id "XP_072929246.1"; exon_number "5";
NW_027332213.1	Gnomon	start_codon	10657939	10657941	.	+	0	gene_id "LOC140742280"; transcript_id "XM_073073145.1"; db_xref "GeneID:140742280"; db_xref "GenBank:XP_072929246.1"; gbkey "CDS"; gene "LOC140742280"; product "homeotic protein antennapedia-like"; protein_id "XP_072929246.1"; exon_number "4";
NW_027332213.1	Gnomon	stop_codon	10677432	10677434	.	+	0	gene_id "LOC140742280"; transcript_id "XM_073073145.1"; db_xref "GeneID:140742280"; db_xref "GenBank:XP_072929246.1"; gbkey "CDS"; gene "LOC140742280"; product "homeotic protein antennapedia-like"; protein_id "XP_072929246.1"; exon_number "5";
NW_027332213.1	Gnomon	transcript	10433452	10680036	.	+	.	gene_id "LOC140742280"; transcript_id "XM_073073141.1"; db_xref "GeneID:140742280"; db_xref "GenBank:XM_073073141.1"; experiment "COORDINATES: polyA evidence [ECO:0006239]"; gbkey "mRNA"; gene "LOC140742280"; model_evidence "Supporting evidence includes similarity to: 43 Proteins"; product "homeotic protein antennapedia-like, transcript variant X5"; transcript_biotype "mRNA";
NW_027332213.1	Gnomon	exon	10433452	10433756	.	+	.	gene_id "LOC140742280"; transcript_id "XM_073073141.1"; db_xref "GeneID:140742280"; db_xref "GenBank:XM_073073141.1"; experiment "COORDINATES: polyA evidence [ECO:0006239]"; gene "LOC140742280"; model_evidence "Supporting evidence includes similarity to: 43 Proteins"; product "homeotic protein antennapedia-like, transcript variant X5"; transcript_biotype "mRNA"; exon_number "1";
NW_027332213.1	Gnomon	exon	10544191	10544241	.	+	.	gene_id "LOC140742280"; transcript_id "XM_073073141.1"; db_xref "GeneID:140742280"; db_xref "GenBank:XM_073073141.1"; experiment "COORDINATES: polyA evidence [ECO:0006239]"; gene "LOC140742280"; model_evidence "Supporting evidence includes similarity to: 43 Proteins"; product "homeotic protein antennapedia-like, transcript variant X5"; transcript_biotype "mRNA"; exon_number "2";
NW_027332213.1	Gnomon	exon	10597283	10597330	.	+	.	gene_id "LOC140742280"; transcript_id "XM_073073141.1"; db_xref "GeneID:140742280"; db_xref "GenBank:XM_073073141.1"; experiment "COORDINATES: polyA evidence [ECO:0006239]"; gene "LOC140742280"; model_evidence "Supporting evidence includes similarity to: 43 Proteins"; product "homeotic protein antennapedia-like, transcript variant X5"; transcript_biotype "mRNA"; exon_number "3";
NW_027332213.1	Gnomon	exon	10657745	10658599	.	+	.	gene_id "LOC140742280"; transcript_id "XM_073073141.1"; db_xref "GeneID:140742280"; db_xref "GenBank:XM_073073141.1"; experiment "COORDINATES: polyA evidence [ECO:0006239]"; gene "LOC140742280"; model_evidence "Supporting evidence includes similarity to: 43 Proteins"; product "homeotic protein antennapedia-like, transcript variant X5"; transcript_biotype "mRNA"; exon_number "4";
NW_027332213.1	Gnomon	exon	10677184	10680036	.	+	.	gene_id "LOC140742280"; transcript_id "XM_073073141.1"; db_xref "GeneID:140742280"; db_xref "GenBank:XM_073073141.1"; experiment "COORDINATES: polyA evidence [ECO:0006239]"; gene "LOC140742280"; model_evidence "Supporting evidence includes similarity to: 43 Proteins"; product "homeotic protein antennapedia-like, transcript variant X5"; transcript_biotype "mRNA"; exon_number "5";
NW_027332213.1	Gnomon	CDS	10657939	10658599	.	+	0	gene_id "LOC140742280"; transcript_id "XM_073073141.1"; db_xref "GeneID:140742280"; db_xref "GenBank:XP_072929242.1"; gbkey "CDS"; gene "LOC140742280"; product "homeotic protein antennapedia-like"; protein_id "XP_072929242.1"; exon_number "4";
NW_027332213.1	Gnomon	CDS	10677184	10677431	.	+	2	gene_id "LOC140742280"; transcript_id "XM_073073141.1"; db_xref "GeneID:140742280"; db_xref "GenBank:XP_072929242.1"; gbkey "CDS"; gene "LOC140742280"; product "homeotic protein antennapedia-like"; protein_id "XP_072929242.1"; exon_number "5";
NW_027332213.1	Gnomon	start_codon	10657939	10657941	.	+	0	gene_id "LOC140742280"; transcript_id "XM_073073141.1"; db_xref "GeneID:140742280"; db_xref "GenBank:XP_072929242.1"; gbkey "CDS"; gene "LOC140742280"; product "homeotic protein antennapedia-like"; protein_id "XP_072929242.1"; exon_number "4";
NW_027332213.1	Gnomon	stop_codon	10677432	10677434	.	+	0	gene_id "LOC140742280"; transcript_id "XM_073073141.1"; db_xref "GeneID:140742280"; db_xref "GenBank:XP_072929242.1"; gbkey "CDS"; gene "LOC140742280"; product "homeotic protein antennapedia-like"; protein_id "XP_072929242.1"; exon_number "5";
NW_027332213.1	Gnomon	transcript	10433452	10680036	.	+	.	gene_id "LOC140742280"; transcript_id "XM_073073143.1"; db_xref "GeneID:140742280"; db_xref "GenBank:XM_073073143.1"; experiment "COORDINATES: polyA evidence [ECO:0006239]"; gbkey "mRNA"; gene "LOC140742280"; model_evidence "Supporting evidence includes similarity to: 43 Proteins"; product "homeotic protein antennapedia-like, transcript variant X7"; transcript_biotype "mRNA";
NW_027332213.1	Gnomon	exon	10433452	10433756	.	+	.	gene_id "LOC140742280"; transcript_id "XM_073073143.1"; db_xref "GeneID:140742280"; db_xref "GenBank:XM_073073143.1"; experiment "COORDINATES: polyA evidence [ECO:0006239]"; gene "LOC140742280"; model_evidence "Supporting evidence includes similarity to: 43 Proteins"; product "homeotic protein antennapedia-like, transcript variant X7"; transcript_biotype "mRNA"; exon_number "1";
NW_027332213.1	Gnomon	exon	10544191	10544241	.	+	.	gene_id "LOC140742280"; transcript_id "XM_073073143.1"; db_xref "GeneID:140742280"; db_xref "GenBank:XM_073073143.1"; experiment "COORDINATES: polyA evidence [ECO:0006239]"; gene "LOC140742280"; model_evidence "Supporting evidence includes similarity to: 43 Proteins"; product "homeotic protein antennapedia-like, transcript variant X7"; transcript_biotype "mRNA"; exon_number "2";
NW_027332213.1	Gnomon	exon	10657745	10658599	.	+	.	gene_id "LOC140742280"; transcript_id "XM_073073143.1"; db_xref "GeneID:140742280"; db_xref "GenBank:XM_073073143.1"; experiment "COORDINATES: polyA evidence [ECO:0006239]"; gene "LOC140742280"; model_evidence "Supporting evidence includes similarity to: 43 Proteins"; product "homeotic protein antennapedia-like, transcript variant X7"; transcript_biotype "mRNA"; exon_number "3";
NW_027332213.1	Gnomon	exon	10677184	10680036	.	+	.	gene_id "LOC140742280"; transcript_id "XM_073073143.1"; db_xref "GeneID:140742280"; db_xref "GenBank:XM_073073143.1"; experiment "COORDINATES: polyA evidence [ECO:0006239]"; gene "LOC140742280"; model_evidence "Supporting evidence includes similarity to: 43 Proteins"; product "homeotic protein antennapedia-like, transcript variant X7"; transcript_biotype "mRNA"; exon_number "4";
NW_027332213.1	Gnomon	CDS	10657939	10658599	.	+	0	gene_id "LOC140742280"; transcript_id "XM_073073143.1"; db_xref "GeneID:140742280"; db_xref "GenBank:XP_072929244.1"; gbkey "CDS"; gene "LOC140742280"; product "homeotic protein antennapedia-like"; protein_id "XP_072929244.1"; exon_number "3";
NW_027332213.1	Gnomon	CDS	10677184	10677431	.	+	2	gene_id "LOC140742280"; transcript_id "XM_073073143.1"; db_xref "GeneID:140742280"; db_xref "GenBank:XP_072929244.1"; gbkey "CDS"; gene "LOC140742280"; product "homeotic protein antennapedia-like"; protein_id "XP_072929244.1"; exon_number "4";
NW_027332213.1	Gnomon	start_codon	10657939	10657941	.	+	0	gene_id "LOC140742280"; transcript_id "XM_073073143.1"; db_xref "GeneID:140742280"; db_xref "GenBank:XP_072929244.1"; gbkey "CDS"; gene "LOC140742280"; product "homeotic protein antennapedia-like"; protein_id "XP_072929244.1"; exon_number "3";
NW_027332213.1	Gnomon	stop_codon	10677432	10677434	.	+	0	gene_id "LOC140742280"; transcript_id "XM_073073143.1"; db_xref "GeneID:140742280"; db_xref "GenBank:XP_072929244.1"; gbkey "CDS"; gene "LOC140742280"; product "homeotic protein antennapedia-like"; protein_id "XP_072929244.1"; exon_number "4";
NW_027332213.1	Gnomon	transcript	10433452	10680036	.	+	.	gene_id "LOC140742280"; transcript_id "XM_073073146.1"; db_xref "GeneID:140742280"; db_xref "GenBank:XM_073073146.1"; experiment "COORDINATES: polyA evidence [ECO:0006239]"; gbkey "mRNA"; gene "LOC140742280"; model_evidence "Supporting evidence includes similarity to: 43 Proteins"; product "homeotic protein antennapedia-like, transcript variant X10"; transcript_biotype "mRNA";
NW_027332213.1	Gnomon	exon	10433452	10433756	.	+	.	gene_id "LOC140742280"; transcript_id "XM_073073146.1"; db_xref "GeneID:140742280"; db_xref "GenBank:XM_073073146.1"; experiment "COORDINATES: polyA evidence [ECO:0006239]"; gene "LOC140742280"; model_evidence "Supporting evidence includes similarity to: 43 Proteins"; product "homeotic protein antennapedia-like, transcript variant X10"; transcript_biotype "mRNA"; exon_number "1";
NW_027332213.1	Gnomon	exon	10597283	10597330	.	+	.	gene_id "LOC140742280"; transcript_id "XM_073073146.1"; db_xref "GeneID:140742280"; db_xref "GenBank:XM_073073146.1"; experiment "COORDINATES: polyA evidence [ECO:0006239]"; gene "LOC140742280"; model_evidence "Supporting evidence includes similarity to: 43 Proteins"; product "homeotic protein antennapedia-like, transcript variant X10"; transcript_biotype "mRNA"; exon_number "2";
NW_027332213.1	Gnomon	exon	10657745	10658599	.	+	.	gene_id "LOC140742280"; transcript_id "XM_073073146.1"; db_xref "GeneID:140742280"; db_xref "GenBank:XM_073073146.1"; experiment "COORDINATES: polyA evidence [ECO:0006239]"; gene "LOC140742280"; model_evidence "Supporting evidence includes similarity to: 43 Proteins"; product "homeotic protein antennapedia-like, transcript variant X10"; transcript_biotype "mRNA"; exon_number "3";
NW_027332213.1	Gnomon	exon	10677184	10680036	.	+	.	gene_id "LOC140742280"; transcript_id "XM_073073146.1"; db_xref "GeneID:140742280"; db_xref "GenBank:XM_073073146.1"; experiment "COORDINATES: polyA evidence [ECO:0006239]"; gene "LOC140742280"; model_evidence "Supporting evidence includes similarity to: 43 Proteins"; product "homeotic protein antennapedia-like, transcript variant X10"; transcript_biotype "mRNA"; exon_number "4";
NW_027332213.1	Gnomon	CDS	10657939	10658599	.	+	0	gene_id "LOC140742280"; transcript_id "XM_073073146.1"; db_xref "GeneID:140742280"; db_xref "GenBank:XP_072929247.1"; gbkey "CDS"; gene "LOC140742280"; product "homeotic protein antennapedia-like"; protein_id "XP_072929247.1"; exon_number "3";
NW_027332213.1	Gnomon	CDS	10677184	10677431	.	+	2	gene_id "LOC140742280"; transcript_id "XM_073073146.1"; db_xref "GeneID:140742280"; db_xref "GenBank:XP_072929247.1"; gbkey "CDS"; gene "LOC140742280"; product "homeotic protein antennapedia-like"; protein_id "XP_072929247.1"; exon_number "4";
NW_027332213.1	Gnomon	start_codon	10657939	10657941	.	+	0	gene_id "LOC140742280"; transcript_id "XM_073073146.1"; db_xref "GeneID:140742280"; db_xref "GenBank:XP_072929247.1"; gbkey "CDS"; gene "LOC140742280"; product "homeotic protein antennapedia-like"; protein_id "XP_072929247.1"; exon_number "3";
NW_027332213.1	Gnomon	stop_codon	10677432	10677434	.	+	0	gene_id "LOC140742280"; transcript_id "XM_073073146.1"; db_xref "GeneID:140742280"; db_xref "GenBank:XP_072929247.1"; gbkey "CDS"; gene "LOC140742280"; product "homeotic protein antennapedia-like"; protein_id "XP_072929247.1"; exon_number "4";
NW_027332213.1	Gnomon	transcript	10433452	10680036	.	+	.	gene_id "LOC140742280"; transcript_id "XM_073073137.1"; db_xref "GeneID:140742280"; db_xref "GenBank:XM_073073137.1"; experiment "COORDINATES: polyA evidence [ECO:0006239]"; gbkey "mRNA"; gene "LOC140742280"; model_evidence "Supporting evidence includes similarity to: 43 Proteins"; product "homeotic protein antennapedia-like, transcript variant X1"; transcript_biotype "mRNA";
NW_027332213.1	Gnomon	exon	10433452	10433756	.	+	.	gene_id "LOC140742280"; transcript_id "XM_073073137.1"; db_xref "GeneID:140742280"; db_xref "GenBank:XM_073073137.1"; experiment "COORDINATES: polyA evidence [ECO:0006239]"; gene "LOC140742280"; model_evidence "Supporting evidence includes similarity to: 43 Proteins"; product "homeotic protein antennapedia-like, transcript variant X1"; transcript_biotype "mRNA"; exon_number "1";
NW_027332213.1	Gnomon	exon	10657745	10658599	.	+	.	gene_id "LOC140742280"; transcript_id "XM_073073137.1"; db_xref "GeneID:140742280"; db_xref "GenBank:XM_073073137.1"; experiment "COORDINATES: polyA evidence [ECO:0006239]"; gene "LOC140742280"; model_evidence "Supporting evidence includes similarity to: 43 Proteins"; product "homeotic protein antennapedia-like, transcript variant X1"; transcript_biotype "mRNA"; exon_number "2";
NW_027332213.1	Gnomon	exon	10677184	10680036	.	+	.	gene_id "LOC140742280"; transcript_id "XM_073073137.1"; db_xref "GeneID:140742280"; db_xref "GenBank:XM_073073137.1"; experiment "COORDINATES: polyA evidence [ECO:0006239]"; gene "LOC140742280"; model_evidence "Supporting evidence includes similarity to: 43 Proteins"; product "homeotic protein antennapedia-like, transcript variant X1"; transcript_biotype "mRNA"; exon_number "3";
NW_027332213.1	Gnomon	CDS	10657939	10658599	.	+	0	gene_id "LOC140742280"; transcript_id "XM_073073137.1"; db_xref "GeneID:140742280"; db_xref "GenBank:XP_072929238.1"; gbkey "CDS"; gene "LOC140742280"; product "homeotic protein antennapedia-like"; protein_id "XP_072929238.1"; exon_number "2";
NW_027332213.1	Gnomon	CDS	10677184	10677431	.	+	2	gene_id "LOC140742280"; transcript_id "XM_073073137.1"; db_xref "GeneID:140742280"; db_xref "GenBank:XP_072929238.1"; gbkey "CDS"; gene "LOC140742280"; product "homeotic protein antennapedia-like"; protein_id "XP_072929238.1"; exon_number "3";
NW_027332213.1	Gnomon	start_codon	10657939	10657941	.	+	0	gene_id "LOC140742280"; transcript_id "XM_073073137.1"; db_xref "GeneID:140742280"; db_xref "GenBank:XP_072929238.1"; gbkey "CDS"; gene "LOC140742280"; product "homeotic protein antennapedia-like"; protein_id "XP_072929238.1"; exon_number "2";
NW_027332213.1	Gnomon	stop_codon	10677432	10677434	.	+	0	gene_id "LOC140742280"; transcript_id "XM_073073137.1"; db_xref "GeneID:140742280"; db_xref "GenBank:XP_072929238.1"; gbkey "CDS"; gene "LOC140742280"; product "homeotic protein antennapedia-like"; protein_id "XP_072929238.1"; exon_number "3";
NW_027332213.1	Gnomon	transcript	10506496	10680036	.	+	.	gene_id "LOC140742280"; transcript_id "XM_073073144.1"; db_xref "GeneID:140742280"; db_xref "GenBank:XM_073073144.1"; experiment "COORDINATES: polyA evidence [ECO:0006239]"; gbkey "mRNA"; gene "LOC140742280"; model_evidence "Supporting evidence includes similarity to: 43 Proteins"; product "homeotic protein antennapedia-like, transcript variant X8"; transcript_biotype "mRNA";
NW_027332213.1	Gnomon	exon	10506496	10506859	.	+	.	gene_id "LOC140742280"; transcript_id "XM_073073144.1"; db_xref "GeneID:140742280"; db_xref "GenBank:XM_073073144.1"; experiment "COORDINATES: polyA evidence [ECO:0006239]"; gene "LOC140742280"; model_evidence "Supporting evidence includes similarity to: 43 Proteins"; product "homeotic protein antennapedia-like, transcript variant X8"; transcript_biotype "mRNA"; exon_number "1";
NW_027332213.1	Gnomon	exon	10544191	10544241	.	+	.	gene_id "LOC140742280"; transcript_id "XM_073073144.1"; db_xref "GeneID:140742280"; db_xref "GenBank:XM_073073144.1"; experiment "COORDINATES: polyA evidence [ECO:0006239]"; gene "LOC140742280"; model_evidence "Supporting evidence includes similarity to: 43 Proteins"; product "homeotic protein antennapedia-like, transcript variant X8"; transcript_biotype "mRNA"; exon_number "2";
NW_027332213.1	Gnomon	exon	10551556	10551658	.	+	.	gene_id "LOC140742280"; transcript_id "XM_073073144.1"; db_xref "GeneID:140742280"; db_xref "GenBank:XM_073073144.1"; experiment "COORDINATES: polyA evidence [ECO:0006239]"; gene "LOC140742280"; model_evidence "Supporting evidence includes similarity to: 43 Proteins"; product "homeotic protein antennapedia-like, transcript variant X8"; transcript_biotype "mRNA"; exon_number "3";
NW_027332213.1	Gnomon	exon	10657745	10658599	.	+	.	gene_id "LOC140742280"; transcript_id "XM_073073144.1"; db_xref "GeneID:140742280"; db_xref "GenBank:XM_073073144.1"; experiment "COORDINATES: polyA evidence [ECO:0006239]"; gene "LOC140742280"; model_evidence "Supporting evidence includes similarity to: 43 Proteins"; product "homeotic protein antennapedia-like, transcript variant X8"; transcript_biotype "mRNA"; exon_number "4";
NW_027332213.1	Gnomon	exon	10677184	10680036	.	+	.	gene_id "LOC140742280"; transcript_id "XM_073073144.1"; db_xref "GeneID:140742280"; db_xref "GenBank:XM_073073144.1"; experiment "COORDINATES: polyA evidence [ECO:0006239]"; gene "LOC140742280"; model_evidence "Supporting evidence includes similarity to: 43 Proteins"; product "homeotic protein antennapedia-like, transcript variant X8"; transcript_biotype "mRNA"; exon_number "5";
NW_027332213.1	Gnomon	CDS	10657939	10658599	.	+	0	gene_id "LOC140742280"; transcript_id "XM_073073144.1"; db_xref "GeneID:140742280"; db_xref "GenBank:XP_072929245.1"; gbkey "CDS"; gene "LOC140742280"; product "homeotic protein antennapedia-like"; protein_id "XP_072929245.1"; exon_number "4";
NW_027332213.1	Gnomon	CDS	10677184	10677431	.	+	2	gene_id "LOC140742280"; transcript_id "XM_073073144.1"; db_xref "GeneID:140742280"; db_xref "GenBank:XP_072929245.1"; gbkey "CDS"; gene "LOC140742280"; product "homeotic protein antennapedia-like"; protein_id "XP_072929245.1"; exon_number "5";
NW_027332213.1	Gnomon	start_codon	10657939	10657941	.	+	0	gene_id "LOC140742280"; transcript_id "XM_073073144.1"; db_xref "GeneID:140742280"; db_xref "GenBank:XP_072929245.1"; gbkey "CDS"; gene "LOC140742280"; product "homeotic protein antennapedia-like"; protein_id "XP_072929245.1"; exon_number "4";
NW_027332213.1	Gnomon	stop_codon	10677432	10677434	.	+	0	gene_id "LOC140742280"; transcript_id "XM_073073144.1"; db_xref "GeneID:140742280"; db_xref "GenBank:XP_072929245.1"; gbkey "CDS"; gene "LOC140742280"; product "homeotic protein antennapedia-like"; protein_id "XP_072929245.1"; exon_number "5";
NW_027332213.1	Gnomon	transcript	10506496	10680036	.	+	.	gene_id "LOC140742280"; transcript_id "XM_073073139.1"; db_xref "GeneID:140742280"; db_xref "GenBank:XM_073073139.1"; experiment "COORDINATES: polyA evidence [ECO:0006239]"; gbkey "mRNA"; gene "LOC140742280"; model_evidence "Supporting evidence includes similarity to: 43 Proteins"; product "homeotic protein antennapedia-like, transcript variant X3"; transcript_biotype "mRNA";
NW_027332213.1	Gnomon	exon	10506496	10506859	.	+	.	gene_id "LOC140742280"; transcript_id "XM_073073139.1"; db_xref "GeneID:140742280"; db_xref "GenBank:XM_073073139.1"; experiment "COORDINATES: polyA evidence [ECO:0006239]"; gene "LOC140742280"; model_evidence "Supporting evidence includes similarity to: 43 Proteins"; product "homeotic protein antennapedia-like, transcript variant X3"; transcript_biotype "mRNA"; exon_number "1";
NW_027332213.1	Gnomon	exon	10544191	10544241	.	+	.	gene_id "LOC140742280"; transcript_id "XM_073073139.1"; db_xref "GeneID:140742280"; db_xref "GenBank:XM_073073139.1"; experiment "COORDINATES: polyA evidence [ECO:0006239]"; gene "LOC140742280"; model_evidence "Supporting evidence includes similarity to: 43 Proteins"; product "homeotic protein antennapedia-like, transcript variant X3"; transcript_biotype "mRNA"; exon_number "2";
NW_027332213.1	Gnomon	exon	10597283	10597330	.	+	.	gene_id "LOC140742280"; transcript_id "XM_073073139.1"; db_xref "GeneID:140742280"; db_xref "GenBank:XM_073073139.1"; experiment "COORDINATES: polyA evidence [ECO:0006239]"; gene "LOC140742280"; model_evidence "Supporting evidence includes similarity to: 43 Proteins"; product "homeotic protein antennapedia-like, transcript variant X3"; transcript_biotype "mRNA"; exon_number "3";
NW_027332213.1	Gnomon	exon	10657745	10658599	.	+	.	gene_id "LOC140742280"; transcript_id "XM_073073139.1"; db_xref "GeneID:140742280"; db_xref "GenBank:XM_073073139.1"; experiment "COORDINATES: polyA evidence [ECO:0006239]"; gene "LOC140742280"; model_evidence "Supporting evidence includes similarity to: 43 Proteins"; product "homeotic protein antennapedia-like, transcript variant X3"; transcript_biotype "mRNA"; exon_number "4";
NW_027332213.1	Gnomon	exon	10677184	10680036	.	+	.	gene_id "LOC140742280"; transcript_id "XM_073073139.1"; db_xref "GeneID:140742280"; db_xref "GenBank:XM_073073139.1"; experiment "COORDINATES: polyA evidence [ECO:0006239]"; gene "LOC140742280"; model_evidence "Supporting evidence includes similarity to: 43 Proteins"; product "homeotic protein antennapedia-like, transcript variant X3"; transcript_biotype "mRNA"; exon_number "5";
NW_027332213.1	Gnomon	CDS	10657939	10658599	.	+	0	gene_id "LOC140742280"; transcript_id "XM_073073139.1"; db_xref "GeneID:140742280"; db_xref "GenBank:XP_072929240.1"; gbkey "CDS"; gene "LOC140742280"; product "homeotic protein antennapedia-like"; protein_id "XP_072929240.1"; exon_number "4";
NW_027332213.1	Gnomon	CDS	10677184	10677431	.	+	2	gene_id "LOC140742280"; transcript_id "XM_073073139.1"; db_xref "GeneID:140742280"; db_xref "GenBank:XP_072929240.1"; gbkey "CDS"; gene "LOC140742280"; product "homeotic protein antennapedia-like"; protein_id "XP_072929240.1"; exon_number "5";
NW_027332213.1	Gnomon	start_codon	10657939	10657941	.	+	0	gene_id "LOC140742280"; transcript_id "XM_073073139.1"; db_xref "GeneID:140742280"; db_xref "GenBank:XP_072929240.1"; gbkey "CDS"; gene "LOC140742280"; product "homeotic protein antennapedia-like"; protein_id "XP_072929240.1"; exon_number "4";
NW_027332213.1	Gnomon	stop_codon	10677432	10677434	.	+	0	gene_id "LOC140742280"; transcript_id "XM_073073139.1"; db_xref "GeneID:140742280"; db_xref "GenBank:XP_072929240.1"; gbkey "CDS"; gene "LOC140742280"; product "homeotic protein antennapedia-like"; protein_id "XP_072929240.1"; exon_number "5";
NW_027332213.1	Gnomon	transcript	10506496	10680036	.	+	.	gene_id "LOC140742280"; transcript_id "XM_073073138.1"; db_xref "GeneID:140742280"; db_xref "GenBank:XM_073073138.1"; experiment "COORDINATES: polyA evidence [ECO:0006239]"; gbkey "mRNA"; gene "LOC140742280"; model_evidence "Supporting evidence includes similarity to: 43 Proteins"; product "homeotic protein antennapedia-like, transcript variant X2"; transcript_biotype "mRNA";
NW_027332213.1	Gnomon	exon	10506496	10506859	.	+	.	gene_id "LOC140742280"; transcript_id "XM_073073138.1"; db_xref "GeneID:140742280"; db_xref "GenBank:XM_073073138.1"; experiment "COORDINATES: polyA evidence [ECO:0006239]"; gene "LOC140742280"; model_evidence "Supporting evidence includes similarity to: 43 Proteins"; product "homeotic protein antennapedia-like, transcript variant X2"; transcript_biotype "mRNA"; exon_number "1";
NW_027332213.1	Gnomon	exon	10544191	10544241	.	+	.	gene_id "LOC140742280"; transcript_id "XM_073073138.1"; db_xref "GeneID:140742280"; db_xref "GenBank:XM_073073138.1"; experiment "COORDINATES: polyA evidence [ECO:0006239]"; gene "LOC140742280"; model_evidence "Supporting evidence includes similarity to: 43 Proteins"; product "homeotic protein antennapedia-like, transcript variant X2"; transcript_biotype "mRNA"; exon_number "2";
NW_027332213.1	Gnomon	exon	10657745	10658599	.	+	.	gene_id "LOC140742280"; transcript_id "XM_073073138.1"; db_xref "GeneID:140742280"; db_xref "GenBank:XM_073073138.1"; experiment "COORDINATES: polyA evidence [ECO:0006239]"; gene "LOC140742280"; model_evidence "Supporting evidence includes similarity to: 43 Proteins"; product "homeotic protein antennapedia-like, transcript variant X2"; transcript_biotype "mRNA"; exon_number "3";
NW_027332213.1	Gnomon	exon	10677184	10680036	.	+	.	gene_id "LOC140742280"; transcript_id "XM_073073138.1"; db_xref "GeneID:140742280"; db_xref "GenBank:XM_073073138.1"; experiment "COORDINATES: polyA evidence [ECO:0006239]"; gene "LOC140742280"; model_evidence "Supporting evidence includes similarity to: 43 Proteins"; product "homeotic protein antennapedia-like, transcript variant X2"; transcript_biotype "mRNA"; exon_number "4";
NW_027332213.1	Gnomon	CDS	10657939	10658599	.	+	0	gene_id "LOC140742280"; transcript_id "XM_073073138.1"; db_xref "GeneID:140742280"; db_xref "GenBank:XP_072929239.1"; gbkey "CDS"; gene "LOC140742280"; product "homeotic protein antennapedia-like"; protein_id "XP_072929239.1"; exon_number "3";
NW_027332213.1	Gnomon	CDS	10677184	10677431	.	+	2	gene_id "LOC140742280"; transcript_id "XM_073073138.1"; db_xref "GeneID:140742280"; db_xref "GenBank:XP_072929239.1"; gbkey "CDS"; gene "LOC140742280"; product "homeotic protein antennapedia-like"; protein_id "XP_072929239.1"; exon_number "4";
NW_027332213.1	Gnomon	start_codon	10657939	10657941	.	+	0	gene_id "LOC140742280"; transcript_id "XM_073073138.1"; db_xref "GeneID:140742280"; db_xref "GenBank:XP_072929239.1"; gbkey "CDS"; gene "LOC140742280"; product "homeotic protein antennapedia-like"; protein_id "XP_072929239.1"; exon_number "3";
NW_027332213.1	Gnomon	stop_codon	10677432	10677434	.	+	0	gene_id "LOC140742280"; transcript_id "XM_073073138.1"; db_xref "GeneID:140742280"; db_xref "GenBank:XP_072929239.1"; gbkey "CDS"; gene "LOC140742280"; product "homeotic protein antennapedia-like"; protein_id "XP_072929239.1"; exon_number "4";
NW_027332213.1	Gnomon	transcript	10561482	10680036	.	+	.	gene_id "LOC140742280"; transcript_id "XM_073073149.1"; db_xref "GeneID:140742280"; db_xref "GenBank:XM_073073149.1"; experiment "COORDINATES: polyA evidence [ECO:0006239]"; gbkey "mRNA"; gene "LOC140742280"; model_evidence "Supporting evidence includes similarity to: 43 Proteins"; product "homeotic protein antennapedia-like, transcript variant X13"; transcript_biotype "mRNA";
NW_027332213.1	Gnomon	exon	10561482	10561860	.	+	.	gene_id "LOC140742280"; transcript_id "XM_073073149.1"; db_xref "GeneID:140742280"; db_xref "GenBank:XM_073073149.1"; experiment "COORDINATES: polyA evidence [ECO:0006239]"; gene "LOC140742280"; model_evidence "Supporting evidence includes similarity to: 43 Proteins"; product "homeotic protein antennapedia-like, transcript variant X13"; transcript_biotype "mRNA"; exon_number "1";
NW_027332213.1	Gnomon	exon	10657745	10658599	.	+	.	gene_id "LOC140742280"; transcript_id "XM_073073149.1"; db_xref "GeneID:140742280"; db_xref "GenBank:XM_073073149.1"; experiment "COORDINATES: polyA evidence [ECO:0006239]"; gene "LOC140742280"; model_evidence "Supporting evidence includes similarity to: 43 Proteins"; product "homeotic protein antennapedia-like, transcript variant X13"; transcript_biotype "mRNA"; exon_number "2";
NW_027332213.1	Gnomon	exon	10677184	10680036	.	+	.	gene_id "LOC140742280"; transcript_id "XM_073073149.1"; db_xref "GeneID:140742280"; db_xref "GenBank:XM_073073149.1"; experiment "COORDINATES: polyA evidence [ECO:0006239]"; gene "LOC140742280"; model_evidence "Supporting evidence includes similarity to: 43 Proteins"; product "homeotic protein antennapedia-like, transcript variant X13"; transcript_biotype "mRNA"; exon_number "3";
NW_027332213.1	Gnomon	CDS	10657939	10658599	.	+	0	gene_id "LOC140742280"; transcript_id "XM_073073149.1"; db_xref "GeneID:140742280"; db_xref "GenBank:XP_072929250.1"; gbkey "CDS"; gene "LOC140742280"; product "homeotic protein antennapedia-like"; protein_id "XP_072929250.1"; exon_number "2";
NW_027332213.1	Gnomon	CDS	10677184	10677431	.	+	2	gene_id "LOC140742280"; transcript_id "XM_073073149.1"; db_xref "GeneID:140742280"; db_xref "GenBank:XP_072929250.1"; gbkey "CDS"; gene "LOC140742280"; product "homeotic protein antennapedia-like"; protein_id "XP_072929250.1"; exon_number "3";
NW_027332213.1	Gnomon	start_codon	10657939	10657941	.	+	0	gene_id "LOC140742280"; transcript_id "XM_073073149.1"; db_xref "GeneID:140742280"; db_xref "GenBank:XP_072929250.1"; gbkey "CDS"; gene "LOC140742280"; product "homeotic protein antennapedia-like"; protein_id "XP_072929250.1"; exon_number "2";
NW_027332213.1	Gnomon	stop_codon	10677432	10677434	.	+	0	gene_id "LOC140742280"; transcript_id "XM_073073149.1"; db_xref "GeneID:140742280"; db_xref "GenBank:XP_072929250.1"; gbkey "CDS"; gene "LOC140742280"; product "homeotic protein antennapedia-like"; protein_id "XP_072929250.1"; exon_number "3";
NW_027332213.1	Gnomon	transcript	10583044	10680036	.	+	.	gene_id "LOC140742280"; transcript_id "XM_073073147.1"; db_xref "GeneID:140742280"; db_xref "GenBank:XM_073073147.1"; experiment "COORDINATES: polyA evidence [ECO:0006239]"; gbkey "mRNA"; gene "LOC140742280"; model_evidence "Supporting evidence includes similarity to: 43 Proteins"; product "homeotic protein antennapedia-like, transcript variant X11"; transcript_biotype "mRNA";
NW_027332213.1	Gnomon	exon	10583044	10583335	.	+	.	gene_id "LOC140742280"; transcript_id "XM_073073147.1"; db_xref "GeneID:140742280"; db_xref "GenBank:XM_073073147.1"; experiment "COORDINATES: polyA evidence [ECO:0006239]"; gene "LOC140742280"; model_evidence "Supporting evidence includes similarity to: 43 Proteins"; product "homeotic protein antennapedia-like, transcript variant X11"; transcript_biotype "mRNA"; exon_number "1";
NW_027332213.1	Gnomon	exon	10657745	10658599	.	+	.	gene_id "LOC140742280"; transcript_id "XM_073073147.1"; db_xref "GeneID:140742280"; db_xref "GenBank:XM_073073147.1"; experiment "COORDINATES: polyA evidence [ECO:0006239]"; gene "LOC140742280"; model_evidence "Supporting evidence includes similarity to: 43 Proteins"; product "homeotic protein antennapedia-like, transcript variant X11"; transcript_biotype "mRNA"; exon_number "2";
NW_027332213.1	Gnomon	exon	10677184	10680036	.	+	.	gene_id "LOC140742280"; transcript_id "XM_073073147.1"; db_xref "GeneID:140742280"; db_xref "GenBank:XM_073073147.1"; experiment "COORDINATES: polyA evidence [ECO:0006239]"; gene "LOC140742280"; model_evidence "Supporting evidence includes similarity to: 43 Proteins"; product "homeotic protein antennapedia-like, transcript variant X11"; transcript_biotype "mRNA"; exon_number "3";
NW_027332213.1	Gnomon	CDS	10657939	10658599	.	+	0	gene_id "LOC140742280"; transcript_id "XM_073073147.1"; db_xref "GeneID:140742280"; db_xref "GenBank:XP_072929248.1"; gbkey "CDS"; gene "LOC140742280"; product "homeotic protein antennapedia-like"; protein_id "XP_072929248.1"; exon_number "2";
NW_027332213.1	Gnomon	CDS	10677184	10677431	.	+	2	gene_id "LOC140742280"; transcript_id "XM_073073147.1"; db_xref "GeneID:140742280"; db_xref "GenBank:XP_072929248.1"; gbkey "CDS"; gene "LOC140742280"; product "homeotic protein antennapedia-like"; protein_id "XP_072929248.1"; exon_number "3";
NW_027332213.1	Gnomon	start_codon	10657939	10657941	.	+	0	gene_id "LOC140742280"; transcript_id "XM_073073147.1"; db_xref "GeneID:140742280"; db_xref "GenBank:XP_072929248.1"; gbkey "CDS"; gene "LOC140742280"; product "homeotic protein antennapedia-like"; protein_id "XP_072929248.1"; exon_number "2";
NW_027332213.1	Gnomon	stop_codon	10677432	10677434	.	+	0	gene_id "LOC140742280"; transcript_id "XM_073073147.1"; db_xref "GeneID:140742280"; db_xref "GenBank:XP_072929248.1"; gbkey "CDS"; gene "LOC140742280"; product "homeotic protein antennapedia-like"; protein_id "XP_072929248.1"; exon_number "3";
NW_027332213.1	Gnomon	transcript	10625024	10680036	.	+	.	gene_id "LOC140742280"; transcript_id "XM_073073140.1"; db_xref "GeneID:140742280"; db_xref "GenBank:XM_073073140.1"; experiment "COORDINATES: polyA evidence [ECO:0006239]"; gbkey "mRNA"; gene "LOC140742280"; model_evidence "Supporting evidence includes similarity to: 43 Proteins"; product "homeotic protein antennapedia-like, transcript variant X4"; transcript_biotype "mRNA";
NW_027332213.1	Gnomon	exon	10625024	10625713	.	+	.	gene_id "LOC140742280"; transcript_id "XM_073073140.1"; db_xref "GeneID:140742280"; db_xref "GenBank:XM_073073140.1"; experiment "COORDINATES: polyA evidence [ECO:0006239]"; gene "LOC140742280"; model_evidence "Supporting evidence includes similarity to: 43 Proteins"; product "homeotic protein antennapedia-like, transcript variant X4"; transcript_biotype "mRNA"; exon_number "1";
NW_027332213.1	Gnomon	exon	10657745	10658599	.	+	.	gene_id "LOC140742280"; transcript_id "XM_073073140.1"; db_xref "GeneID:140742280"; db_xref "GenBank:XM_073073140.1"; experiment "COORDINATES: polyA evidence [ECO:0006239]"; gene "LOC140742280"; model_evidence "Supporting evidence includes similarity to: 43 Proteins"; product "homeotic protein antennapedia-like, transcript variant X4"; transcript_biotype "mRNA"; exon_number "2";
NW_027332213.1	Gnomon	exon	10677184	10680036	.	+	.	gene_id "LOC140742280"; transcript_id "XM_073073140.1"; db_xref "GeneID:140742280"; db_xref "GenBank:XM_073073140.1"; experiment "COORDINATES: polyA evidence [ECO:0006239]"; gene "LOC140742280"; model_evidence "Supporting evidence includes similarity to: 43 Proteins"; product "homeotic protein antennapedia-like, transcript variant X4"; transcript_biotype "mRNA"; exon_number "3";
NW_027332213.1	Gnomon	CDS	10657939	10658599	.	+	0	gene_id "LOC140742280"; transcript_id "XM_073073140.1"; db_xref "GeneID:140742280"; db_xref "GenBank:XP_072929241.1"; gbkey "CDS"; gene "LOC140742280"; product "homeotic protein antennapedia-like"; protein_id "XP_072929241.1"; exon_number "2";
NW_027332213.1	Gnomon	CDS	10677184	10677431	.	+	2	gene_id "LOC140742280"; transcript_id "XM_073073140.1"; db_xref "GeneID:140742280"; db_xref "GenBank:XP_072929241.1"; gbkey "CDS"; gene "LOC140742280"; product "homeotic protein antennapedia-like"; protein_id "XP_072929241.1"; exon_number "3";
NW_027332213.1	Gnomon	start_codon	10657939	10657941	.	+	0	gene_id "LOC140742280"; transcript_id "XM_073073140.1"; db_xref "GeneID:140742280"; db_xref "GenBank:XP_072929241.1"; gbkey "CDS"; gene "LOC140742280"; product "homeotic protein antennapedia-like"; protein_id "XP_072929241.1"; exon_number "2";
NW_027332213.1	Gnomon	stop_codon	10677432	10677434	.	+	0	gene_id "LOC140742280"; transcript_id "XM_073073140.1"; db_xref "GeneID:140742280"; db_xref "GenBank:XP_072929241.1"; gbkey "CDS"; gene "LOC140742280"; product "homeotic protein antennapedia-like"; protein_id "XP_072929241.1"; exon_number "3";
NW_027332213.1	Gnomon	gene	10772081	10773837	.	+	.	gene_id "LOC140757840"; transcript_id ""; db_xref "GeneID:140757840"; description "uncharacterized LOC140757840"; gbkey "Gene"; gene "LOC140757840"; gene_biotype "protein_coding";
NW_027332213.1	Gnomon	transcript	10772081	10773837	.	+	.	gene_id "LOC140757840"; transcript_id "XM_073093711.1"; db_xref "GeneID:140757840"; db_xref "GenBank:XM_073093711.1"; gbkey "mRNA"; gene "LOC140757840"; model_evidence "Supporting evidence includes similarity to: 8 Proteins"; product "uncharacterized protein"; transcript_biotype "mRNA";
NW_027332213.1	Gnomon	exon	10772081	10773005	.	+	.	gene_id "LOC140757840"; transcript_id "XM_073093711.1"; db_xref "GeneID:140757840"; db_xref "GenBank:XM_073093711.1"; gene "LOC140757840"; model_evidence "Supporting evidence includes similarity to: 8 Proteins"; product "uncharacterized protein"; transcript_biotype "mRNA"; exon_number "1";
NW_027332213.1	Gnomon	exon	10773407	10773837	.	+	.	gene_id "LOC140757840"; transcript_id "XM_073093711.1"; db_xref "GeneID:140757840"; db_xref "GenBank:XM_073093711.1"; gene "LOC140757840"; model_evidence "Supporting evidence includes similarity to: 8 Proteins"; product "uncharacterized protein"; transcript_biotype "mRNA"; exon_number "2";
NW_027332213.1	Gnomon	CDS	10772081	10773005	.	+	0	gene_id "LOC140757840"; transcript_id "XM_073093711.1"; db_xref "GeneID:140757840"; db_xref "GenBank:XP_072949812.1"; gbkey "CDS"; gene "LOC140757840"; product "uncharacterized protein"; protein_id "XP_072949812.1"; exon_number "1";
NW_027332213.1	Gnomon	CDS	10773407	10773834	.	+	2	gene_id "LOC140757840"; transcript_id "XM_073093711.1"; db_xref "GeneID:140757840"; db_xref "GenBank:XP_072949812.1"; gbkey "CDS"; gene "LOC140757840"; product "uncharacterized protein"; protein_id "XP_072949812.1"; exon_number "2";
NW_027332213.1	Gnomon	start_codon	10772081	10772083	.	+	0	gene_id "LOC140757840"; transcript_id "XM_073093711.1"; db_xref "GeneID:140757840"; db_xref "GenBank:XP_072949812.1"; gbkey "CDS"; gene "LOC140757840"; product "uncharacterized protein"; protein_id "XP_072949812.1"; exon_number "1";
NW_027332213.1	Gnomon	stop_codon	10773835	10773837	.	+	0	gene_id "LOC140757840"; transcript_id "XM_073093711.1"; db_xref "GeneID:140757840"; db_xref "GenBank:XP_072949812.1"; gbkey "CDS"; gene "LOC140757840"; product "uncharacterized protein"; protein_id "XP_072949812.1"; exon_number "2";
NW_027332213.1	Gnomon	gene	10807248	10866030	.	+	.	gene_id "LOC140742282"; transcript_id ""; db_xref "GeneID:140742282"; description "uncharacterized LOC140742282"; gbkey "Gene"; gene "LOC140742282"; gene_biotype "protein_coding";
NW_027332213.1	Gnomon	transcript	10807248	10866030	.	+	.	gene_id "LOC140742282"; transcript_id "XM_073073150.1"; db_xref "GeneID:140742282"; db_xref "GenBank:XM_073073150.1"; experiment "COORDINATES: polyA evidence [ECO:0006239]"; gbkey "mRNA"; gene "LOC140742282"; model_evidence "Supporting evidence includes similarity to: 49 Proteins"; product "uncharacterized protein"; transcript_biotype "mRNA";
NW_027332213.1	Gnomon	exon	10807248	10807459	.	+	.	gene_id "LOC140742282"; transcript_id "XM_073073150.1"; db_xref "GeneID:140742282"; db_xref "GenBank:XM_073073150.1"; experiment "COORDINATES: polyA evidence [ECO:0006239]"; gene "LOC140742282"; model_evidence "Supporting evidence includes similarity to: 49 Proteins"; product "uncharacterized protein"; transcript_biotype "mRNA"; exon_number "1";
NW_027332213.1	Gnomon	exon	10810697	10811604	.	+	.	gene_id "LOC140742282"; transcript_id "XM_073073150.1"; db_xref "GeneID:140742282"; db_xref "GenBank:XM_073073150.1"; experiment "COORDINATES: polyA evidence [ECO:0006239]"; gene "LOC140742282"; model_evidence "Supporting evidence includes similarity to: 49 Proteins"; product "uncharacterized protein"; transcript_biotype "mRNA"; exon_number "2";
NW_027332213.1	Gnomon	exon	10863934	10866030	.	+	.	gene_id "LOC140742282"; transcript_id "XM_073073150.1"; db_xref "GeneID:140742282"; db_xref "GenBank:XM_073073150.1"; experiment "COORDINATES: polyA evidence [ECO:0006239]"; gene "LOC140742282"; model_evidence "Supporting evidence includes similarity to: 49 Proteins"; product "uncharacterized protein"; transcript_biotype "mRNA"; exon_number "3";
NW_027332213.1	Gnomon	CDS	10810851	10811604	.	+	0	gene_id "LOC140742282"; transcript_id "XM_073073150.1"; db_xref "GeneID:140742282"; db_xref "GenBank:XP_072929251.1"; gbkey "CDS"; gene "LOC140742282"; product "uncharacterized protein"; protein_id "XP_072929251.1"; exon_number "2";
NW_027332213.1	Gnomon	CDS	10863934	10864235	.	+	2	gene_id "LOC140742282"; transcript_id "XM_073073150.1"; db_xref "GeneID:140742282"; db_xref "GenBank:XP_072929251.1"; gbkey "CDS"; gene "LOC140742282"; product "uncharacterized protein"; protein_id "XP_072929251.1"; exon_number "3";
NW_027332213.1	Gnomon	start_codon	10810851	10810853	.	+	0	gene_id "LOC140742282"; transcript_id "XM_073073150.1"; db_xref "GeneID:140742282"; db_xref "GenBank:XP_072929251.1"; gbkey "CDS"; gene "LOC140742282"; product "uncharacterized protein"; protein_id "XP_072929251.1"; exon_number "2";
NW_027332213.1	Gnomon	stop_codon	10864236	10864238	.	+	0	gene_id "LOC140742282"; transcript_id "XM_073073150.1"; db_xref "GeneID:140742282"; db_xref "GenBank:XP_072929251.1"; gbkey "CDS"; gene "LOC140742282"; product "uncharacterized protein"; protein_id "XP_072929251.1"; exon_number "3";
NW_027332213.1	Gnomon	gene	10871141	10906336	.	+	.	gene_id "LOC140742283"; transcript_id ""; db_xref "GeneID:140742283"; description "uncharacterized LOC140742283"; gbkey "Gene"; gene "LOC140742283"; gene_biotype "lncRNA";
NW_027332213.1	Gnomon	transcript	10871141	10906336	.	+	.	gene_id "LOC140742283"; transcript_id "XR_012102263.1"; db_xref "GeneID:140742283"; db_xref "GenBank:XR_012102263.1"; experiment "COORDINATES: polyA evidence [ECO:0006239]"; gbkey "ncRNA"; gene "LOC140742283"; product "uncharacterized lncRNA"; transcript_biotype "lnc_RNA";
NW_027332213.1	Gnomon	exon	10871141	10871261	.	+	.	gene_id "LOC140742283"; transcript_id "XR_012102263.1"; db_xref "GeneID:140742283"; db_xref "GenBank:XR_012102263.1"; experiment "COORDINATES: polyA evidence [ECO:0006239]"; gene "LOC140742283"; product "uncharacterized lncRNA"; transcript_biotype "lnc_RNA"; exon_number "1";
NW_027332213.1	Gnomon	exon	10897618	10897679	.	+	.	gene_id "LOC140742283"; transcript_id "XR_012102263.1"; db_xref "GeneID:140742283"; db_xref "GenBank:XR_012102263.1"; experiment "COORDINATES: polyA evidence [ECO:0006239]"; gene "LOC140742283"; product "uncharacterized lncRNA"; transcript_biotype "lnc_RNA"; exon_number "2";
NW_027332213.1	Gnomon	exon	10905400	10906336	.	+	.	gene_id "LOC140742283"; transcript_id "XR_012102263.1"; db_xref "GeneID:140742283"; db_xref "GenBank:XR_012102263.1"; experiment "COORDINATES: polyA evidence [ECO:0006239]"; gene "LOC140742283"; product "uncharacterized lncRNA"; transcript_biotype "lnc_RNA"; exon_number "3";
NW_027332213.1	Gnomon	gene	10899985	10901398	.	-	.	gene_id "LOC140757816"; transcript_id ""; db_xref "GeneID:140757816"; description "uncharacterized LOC140757816"; gbkey "Gene"; gene "LOC140757816"; gene_biotype "protein_coding";
NW_027332213.1	Gnomon	transcript	10899985	10901398	.	-	.	gene_id "LOC140757816"; transcript_id "XM_073093687.1"; db_xref "GeneID:140757816"; db_xref "GenBank:XM_073093687.1"; gbkey "mRNA"; gene "LOC140757816"; product "uncharacterized protein"; transcript_biotype "mRNA";
NW_027332213.1	Gnomon	exon	10900589	10901398	.	-	.	gene_id "LOC140757816"; transcript_id "XM_073093687.1"; db_xref "GeneID:140757816"; db_xref "GenBank:XM_073093687.1"; gene "LOC140757816"; product "uncharacterized protein"; transcript_biotype "mRNA"; exon_number "1";
NW_027332213.1	Gnomon	exon	10900249	10900377	.	-	.	gene_id "LOC140757816"; transcript_id "XM_073093687.1"; db_xref "GeneID:140757816"; db_xref "GenBank:XM_073093687.1"; gene "LOC140757816"; product "uncharacterized protein"; transcript_biotype "mRNA"; exon_number "2";
NW_027332213.1	Gnomon	exon	10899985	10900037	.	-	.	gene_id "LOC140757816"; transcript_id "XM_073093687.1"; db_xref "GeneID:140757816"; db_xref "GenBank:XM_073093687.1"; gene "LOC140757816"; product "uncharacterized protein"; transcript_biotype "mRNA"; exon_number "3";
NW_027332213.1	Gnomon	CDS	10900589	10901195	.	-	0	gene_id "LOC140757816"; transcript_id "XM_073093687.1"; db_xref "GeneID:140757816"; db_xref "GenBank:XP_072949788.1"; gbkey "CDS"; gene "LOC140757816"; product "uncharacterized protein"; protein_id "XP_072949788.1"; exon_number "1";
NW_027332213.1	Gnomon	CDS	10900249	10900377	.	-	2	gene_id "LOC140757816"; transcript_id "XM_073093687.1"; db_xref "GeneID:140757816"; db_xref "GenBank:XP_072949788.1"; gbkey "CDS"; gene "LOC140757816"; product "uncharacterized protein"; protein_id "XP_072949788.1"; exon_number "2";
NW_027332213.1	Gnomon	CDS	10899988	10900037	.	-	2	gene_id "LOC140757816"; transcript_id "XM_073093687.1"; db_xref "GeneID:140757816"; db_xref "GenBank:XP_072949788.1"; gbkey "CDS"; gene "LOC140757816"; product "uncharacterized protein"; protein_id "XP_072949788.1"; exon_number "3";
NW_027332213.1	Gnomon	start_codon	10901193	10901195	.	-	0	gene_id "LOC140757816"; transcript_id "XM_073093687.1"; db_xref "GeneID:140757816"; db_xref "GenBank:XP_072949788.1"; gbkey "CDS"; gene "LOC140757816"; product "uncharacterized protein"; protein_id "XP_072949788.1"; exon_number "1";
NW_027332213.1	Gnomon	stop_codon	10899985	10899987	.	-	0	gene_id "LOC140757816"; transcript_id "XM_073093687.1"; db_xref "GeneID:140757816"; db_xref "GenBank:XP_072949788.1"; gbkey "CDS"; gene "LOC140757816"; product "uncharacterized protein"; protein_id "XP_072949788.1"; exon_number "3";
NW_027332213.1	Gnomon	gene	10949524	10971843	.	-	.	gene_id "Dfd"; transcript_id ""; db_xref "GeneID:140742284"; description "homeotic protein deformed"; gbkey "Gene"; gene "Dfd"; gene_biotype "protein_coding";
NW_027332213.1	Gnomon	transcript	10949524	10971843	.	-	.	gene_id "Dfd"; transcript_id "XM_073073153.1"; db_xref "GeneID:140742284"; db_xref "GenBank:XM_073073153.1"; experiment "COORDINATES: polyA evidence [ECO:0006239]"; gbkey "mRNA"; gene "Dfd"; model_evidence "Supporting evidence includes similarity to: 23 Proteins"; product "homeotic protein deformed, transcript variant X2"; transcript_biotype "mRNA";
NW_027332213.1	Gnomon	exon	10971739	10971843	.	-	.	gene_id "Dfd"; transcript_id "XM_073073153.1"; db_xref "GeneID:140742284"; db_xref "GenBank:XM_073073153.1"; experiment "COORDINATES: polyA evidence [ECO:0006239]"; gene "Dfd"; model_evidence "Supporting evidence includes similarity to: 23 Proteins"; product "homeotic protein deformed, transcript variant X2"; transcript_biotype "mRNA"; exon_number "1";
NW_027332213.1	Gnomon	exon	10964663	10965283	.	-	.	gene_id "Dfd"; transcript_id "XM_073073153.1"; db_xref "GeneID:140742284"; db_xref "GenBank:XM_073073153.1"; experiment "COORDINATES: polyA evidence [ECO:0006239]"; gene "Dfd"; model_evidence "Supporting evidence includes similarity to: 23 Proteins"; product "homeotic protein deformed, transcript variant X2"; transcript_biotype "mRNA"; exon_number "2";
NW_027332213.1	Gnomon	exon	10949524	10950903	.	-	.	gene_id "Dfd"; transcript_id "XM_073073153.1"; db_xref "GeneID:140742284"; db_xref "GenBank:XM_073073153.1"; experiment "COORDINATES: polyA evidence [ECO:0006239]"; gene "Dfd"; model_evidence "Supporting evidence includes similarity to: 23 Proteins"; product "homeotic protein deformed, transcript variant X2"; transcript_biotype "mRNA"; exon_number "3";
NW_027332213.1	Gnomon	CDS	10964663	10965215	.	-	0	gene_id "Dfd"; transcript_id "XM_073073153.1"; db_xref "GeneID:140742284"; db_xref "GenBank:XP_072929254.1"; gbkey "CDS"; gene "Dfd"; product "homeobox protein Hox-B4"; protein_id "XP_072929254.1"; exon_number "2";
NW_027332213.1	Gnomon	CDS	10950257	10950903	.	-	2	gene_id "Dfd"; transcript_id "XM_073073153.1"; db_xref "GeneID:140742284"; db_xref "GenBank:XP_072929254.1"; gbkey "CDS"; gene "Dfd"; product "homeobox protein Hox-B4"; protein_id "XP_072929254.1"; exon_number "3";
NW_027332213.1	Gnomon	start_codon	10965213	10965215	.	-	0	gene_id "Dfd"; transcript_id "XM_073073153.1"; db_xref "GeneID:140742284"; db_xref "GenBank:XP_072929254.1"; gbkey "CDS"; gene "Dfd"; product "homeobox protein Hox-B4"; protein_id "XP_072929254.1"; exon_number "2";
NW_027332213.1	Gnomon	stop_codon	10950254	10950256	.	-	0	gene_id "Dfd"; transcript_id "XM_073073153.1"; db_xref "GeneID:140742284"; db_xref "GenBank:XP_072929254.1"; gbkey "CDS"; gene "Dfd"; product "homeobox protein Hox-B4"; protein_id "XP_072929254.1"; exon_number "3";
NW_027332213.1	Gnomon	transcript	10949524	10966149	.	-	.	gene_id "Dfd"; transcript_id "XM_073073152.1"; db_xref "GeneID:140742284"; db_xref "GenBank:XM_073073152.1"; experiment "COORDINATES: polyA evidence [ECO:0006239]"; gbkey "mRNA"; gene "Dfd"; model_evidence "Supporting evidence includes similarity to: 23 Proteins"; product "homeotic protein deformed, transcript variant X1"; transcript_biotype "mRNA";
NW_027332213.1	Gnomon	exon	10965876	10966149	.	-	.	gene_id "Dfd"; transcript_id "XM_073073152.1"; db_xref "GeneID:140742284"; db_xref "GenBank:XM_073073152.1"; experiment "COORDINATES: polyA evidence [ECO:0006239]"; gene "Dfd"; model_evidence "Supporting evidence includes similarity to: 23 Proteins"; product "homeotic protein deformed, transcript variant X1"; transcript_biotype "mRNA"; exon_number "1";
NW_027332213.1	Gnomon	exon	10964663	10965283	.	-	.	gene_id "Dfd"; transcript_id "XM_073073152.1"; db_xref "GeneID:140742284"; db_xref "GenBank:XM_073073152.1"; experiment "COORDINATES: polyA evidence [ECO:0006239]"; gene "Dfd"; model_evidence "Supporting evidence includes similarity to: 23 Proteins"; product "homeotic protein deformed, transcript variant X1"; transcript_biotype "mRNA"; exon_number "2";
NW_027332213.1	Gnomon	exon	10949524	10950903	.	-	.	gene_id "Dfd"; transcript_id "XM_073073152.1"; db_xref "GeneID:140742284"; db_xref "GenBank:XM_073073152.1"; experiment "COORDINATES: polyA evidence [ECO:0006239]"; gene "Dfd"; model_evidence "Supporting evidence includes similarity to: 23 Proteins"; product "homeotic protein deformed, transcript variant X1"; transcript_biotype "mRNA"; exon_number "3";
NW_027332213.1	Gnomon	CDS	10964663	10965215	.	-	0	gene_id "Dfd"; transcript_id "XM_073073152.1"; db_xref "GeneID:140742284"; db_xref "GenBank:XP_072929253.1"; gbkey "CDS"; gene "Dfd"; product "homeobox protein Hox-B4"; protein_id "XP_072929253.1"; exon_number "2";
NW_027332213.1	Gnomon	CDS	10950257	10950903	.	-	2	gene_id "Dfd"; transcript_id "XM_073073152.1"; db_xref "GeneID:140742284"; db_xref "GenBank:XP_072929253.1"; gbkey "CDS"; gene "Dfd"; product "homeobox protein Hox-B4"; protein_id "XP_072929253.1"; exon_number "3";
NW_027332213.1	Gnomon	start_codon	10965213	10965215	.	-	0	gene_id "Dfd"; transcript_id "XM_073073152.1"; db_xref "GeneID:140742284"; db_xref "GenBank:XP_072929253.1"; gbkey "CDS"; gene "Dfd"; product "homeobox protein Hox-B4"; protein_id "XP_072929253.1"; exon_number "2";
NW_027332213.1	Gnomon	stop_codon	10950254	10950256	.	-	0	gene_id "Dfd"; transcript_id "XM_073073152.1"; db_xref "GeneID:140742284"; db_xref "GenBank:XP_072929253.1"; gbkey "CDS"; gene "Dfd"; product "homeobox protein Hox-B4"; protein_id "XP_072929253.1"; exon_number "3";
NW_027332213.1	Gnomon	gene	10975203	10975817	.	-	.	gene_id "LOC140757841"; transcript_id ""; db_xref "GeneID:140757841"; description "uncharacterized LOC140757841"; gbkey "Gene"; gene "LOC140757841"; gene_biotype "protein_coding";
NW_027332213.1	Gnomon	transcript	10975203	10975817	.	-	.	gene_id "LOC140757841"; transcript_id "XM_073093712.1"; db_xref "GeneID:140757841"; db_xref "GenBank:XM_073093712.1"; gbkey "mRNA"; gene "LOC140757841"; model_evidence "Supporting evidence includes similarity to: 4 Proteins"; product "uncharacterized protein"; transcript_biotype "mRNA";
NW_027332213.1	Gnomon	exon	10975203	10975817	.	-	.	gene_id "LOC140757841"; transcript_id "XM_073093712.1"; db_xref "GeneID:140757841"; db_xref "GenBank:XM_073093712.1"; gene "LOC140757841"; model_evidence "Supporting evidence includes similarity to: 4 Proteins"; product "uncharacterized protein"; transcript_biotype "mRNA"; exon_number "1";
NW_027332213.1	Gnomon	CDS	10975206	10975817	.	-	0	gene_id "LOC140757841"; transcript_id "XM_073093712.1"; db_xref "GeneID:140757841"; db_xref "GenBank:XP_072949813.1"; gbkey "CDS"; gene "LOC140757841"; product "uncharacterized protein"; protein_id "XP_072949813.1"; exon_number "1";
NW_027332213.1	Gnomon	start_codon	10975815	10975817	.	-	0	gene_id "LOC140757841"; transcript_id "XM_073093712.1"; db_xref "GeneID:140757841"; db_xref "GenBank:XP_072949813.1"; gbkey "CDS"; gene "LOC140757841"; product "uncharacterized protein"; protein_id "XP_072949813.1"; exon_number "1";
NW_027332213.1	Gnomon	stop_codon	10975203	10975205	.	-	0	gene_id "LOC140757841"; transcript_id "XM_073093712.1"; db_xref "GeneID:140757841"; db_xref "GenBank:XP_072949813.1"; gbkey "CDS"; gene "LOC140757841"; product "uncharacterized protein"; protein_id "XP_072949813.1"; exon_number "1";
NW_027332213.1	Gnomon	gene	10979901	10980515	.	-	.	gene_id "LOC140757842"; transcript_id ""; db_xref "GeneID:140757842"; description "uncharacterized LOC140757842"; gbkey "Gene"; gene "LOC140757842"; gene_biotype "protein_coding";
NW_027332213.1	Gnomon	transcript	10979901	10980515	.	-	.	gene_id "LOC140757842"; transcript_id "XM_073093713.1"; db_xref "GeneID:140757842"; db_xref "GenBank:XM_073093713.1"; gbkey "mRNA"; gene "LOC140757842"; model_evidence "Supporting evidence includes similarity to: 3 Proteins"; product "uncharacterized protein"; transcript_biotype "mRNA";
NW_027332213.1	Gnomon	exon	10979901	10980515	.	-	.	gene_id "LOC140757842"; transcript_id "XM_073093713.1"; db_xref "GeneID:140757842"; db_xref "GenBank:XM_073093713.1"; gene "LOC140757842"; model_evidence "Supporting evidence includes similarity to: 3 Proteins"; product "uncharacterized protein"; transcript_biotype "mRNA"; exon_number "1";
NW_027332213.1	Gnomon	CDS	10979904	10980515	.	-	0	gene_id "LOC140757842"; transcript_id "XM_073093713.1"; db_xref "GeneID:140757842"; db_xref "GenBank:XP_072949814.1"; gbkey "CDS"; gene "LOC140757842"; product "uncharacterized protein"; protein_id "XP_072949814.1"; exon_number "1";
NW_027332213.1	Gnomon	start_codon	10980513	10980515	.	-	0	gene_id "LOC140757842"; transcript_id "XM_073093713.1"; db_xref "GeneID:140757842"; db_xref "GenBank:XP_072949814.1"; gbkey "CDS"; gene "LOC140757842"; product "uncharacterized protein"; protein_id "XP_072949814.1"; exon_number "1";
NW_027332213.1	Gnomon	stop_codon	10979901	10979903	.	-	0	gene_id "LOC140757842"; transcript_id "XM_073093713.1"; db_xref "GeneID:140757842"; db_xref "GenBank:XP_072949814.1"; gbkey "CDS"; gene "LOC140757842"; product "uncharacterized protein"; protein_id "XP_072949814.1"; exon_number "1";
NW_027332213.1	Gnomon	gene	11006424	11046614	.	-	.	gene_id "LOC140757768"; transcript_id ""; db_xref "GeneID:140757768"; description "uncharacterized LOC140757768"; gbkey "Gene"; gene "LOC140757768"; gene_biotype "lncRNA";
NW_027332213.1	Gnomon	transcript	11006424	11046614	.	-	.	gene_id "LOC140757768"; transcript_id "XR_012104029.1"; db_xref "GeneID:140757768"; db_xref "GenBank:XR_012104029.1"; experiment "COORDINATES: polyA evidence [ECO:0006239]"; gbkey "ncRNA"; gene "LOC140757768"; product "uncharacterized lncRNA"; transcript_biotype "lnc_RNA";
NW_027332213.1	Gnomon	exon	11046527	11046614	.	-	.	gene_id "LOC140757768"; transcript_id "XR_012104029.1"; db_xref "GeneID:140757768"; db_xref "GenBank:XR_012104029.1"; experiment "COORDINATES: polyA evidence [ECO:0006239]"; gene "LOC140757768"; product "uncharacterized lncRNA"; transcript_biotype "lnc_RNA"; exon_number "1";
NW_027332213.1	Gnomon	exon	11046006	11046087	.	-	.	gene_id "LOC140757768"; transcript_id "XR_012104029.1"; db_xref "GeneID:140757768"; db_xref "GenBank:XR_012104029.1"; experiment "COORDINATES: polyA evidence [ECO:0006239]"; gene "LOC140757768"; product "uncharacterized lncRNA"; transcript_biotype "lnc_RNA"; exon_number "2";
NW_027332213.1	Gnomon	exon	11035300	11035386	.	-	.	gene_id "LOC140757768"; transcript_id "XR_012104029.1"; db_xref "GeneID:140757768"; db_xref "GenBank:XR_012104029.1"; experiment "COORDINATES: polyA evidence [ECO:0006239]"; gene "LOC140757768"; product "uncharacterized lncRNA"; transcript_biotype "lnc_RNA"; exon_number "3";
NW_027332213.1	Gnomon	exon	11025191	11025226	.	-	.	gene_id "LOC140757768"; transcript_id "XR_012104029.1"; db_xref "GeneID:140757768"; db_xref "GenBank:XR_012104029.1"; experiment "COORDINATES: polyA evidence [ECO:0006239]"; gene "LOC140757768"; product "uncharacterized lncRNA"; transcript_biotype "lnc_RNA"; exon_number "4";
NW_027332213.1	Gnomon	exon	11009120	11009182	.	-	.	gene_id "LOC140757768"; transcript_id "XR_012104029.1"; db_xref "GeneID:140757768"; db_xref "GenBank:XR_012104029.1"; experiment "COORDINATES: polyA evidence [ECO:0006239]"; gene "LOC140757768"; product "uncharacterized lncRNA"; transcript_biotype "lnc_RNA"; exon_number "5";
NW_027332213.1	Gnomon	exon	11006424	11006546	.	-	.	gene_id "LOC140757768"; transcript_id "XR_012104029.1"; db_xref "GeneID:140757768"; db_xref "GenBank:XR_012104029.1"; experiment "COORDINATES: polyA evidence [ECO:0006239]"; gene "LOC140757768"; product "uncharacterized lncRNA"; transcript_biotype "lnc_RNA"; exon_number "6";
NW_027332213.1	Gnomon	gene	11059587	11065901	.	+	.	gene_id "LOC140757843"; transcript_id ""; db_xref "GeneID:140757843"; description "uncharacterized LOC140757843"; gbkey "Gene"; gene "LOC140757843"; gene_biotype "protein_coding";
NW_027332213.1	Gnomon	transcript	11059587	11065901	.	+	.	gene_id "LOC140757843"; transcript_id "XM_073093714.1"; db_xref "GeneID:140757843"; db_xref "GenBank:XM_073093714.1"; gbkey "mRNA"; gene "LOC140757843"; model_evidence "Supporting evidence includes similarity to: 27 Proteins"; product "uncharacterized protein"; transcript_biotype "mRNA";
NW_027332213.1	Gnomon	exon	11059587	11060201	.	+	.	gene_id "LOC140757843"; transcript_id "XM_073093714.1"; db_xref "GeneID:140757843"; db_xref "GenBank:XM_073093714.1"; gene "LOC140757843"; model_evidence "Supporting evidence includes similarity to: 27 Proteins"; product "uncharacterized protein"; transcript_biotype "mRNA"; exon_number "1";
NW_027332213.1	Gnomon	exon	11060445	11060520	.	+	.	gene_id "LOC140757843"; transcript_id "XM_073093714.1"; db_xref "GeneID:140757843"; db_xref "GenBank:XM_073093714.1"; gene "LOC140757843"; model_evidence "Supporting evidence includes similarity to: 27 Proteins"; product "uncharacterized protein"; transcript_biotype "mRNA"; exon_number "2";
NW_027332213.1	Gnomon	exon	11060656	11061528	.	+	.	gene_id "LOC140757843"; transcript_id "XM_073093714.1"; db_xref "GeneID:140757843"; db_xref "GenBank:XM_073093714.1"; gene "LOC140757843"; model_evidence "Supporting evidence includes similarity to: 27 Proteins"; product "uncharacterized protein"; transcript_biotype "mRNA"; exon_number "3";
NW_027332213.1	Gnomon	exon	11064208	11064278	.	+	.	gene_id "LOC140757843"; transcript_id "XM_073093714.1"; db_xref "GeneID:140757843"; db_xref "GenBank:XM_073093714.1"; gene "LOC140757843"; model_evidence "Supporting evidence includes similarity to: 27 Proteins"; product "uncharacterized protein"; transcript_biotype "mRNA"; exon_number "4";
NW_027332213.1	Gnomon	exon	11064535	11064601	.	+	.	gene_id "LOC140757843"; transcript_id "XM_073093714.1"; db_xref "GeneID:140757843"; db_xref "GenBank:XM_073093714.1"; gene "LOC140757843"; model_evidence "Supporting evidence includes similarity to: 27 Proteins"; product "uncharacterized protein"; transcript_biotype "mRNA"; exon_number "5";
NW_027332213.1	Gnomon	exon	11064710	11065901	.	+	.	gene_id "LOC140757843"; transcript_id "XM_073093714.1"; db_xref "GeneID:140757843"; db_xref "GenBank:XM_073093714.1"; gene "LOC140757843"; model_evidence "Supporting evidence includes similarity to: 27 Proteins"; product "uncharacterized protein"; transcript_biotype "mRNA"; exon_number "6";
NW_027332213.1	Gnomon	CDS	11059587	11060201	.	+	0	gene_id "LOC140757843"; transcript_id "XM_073093714.1"; db_xref "GeneID:140757843"; db_xref "GenBank:XP_072949815.1"; gbkey "CDS"; gene "LOC140757843"; product "uncharacterized protein"; protein_id "XP_072949815.1"; exon_number "1";
NW_027332213.1	Gnomon	CDS	11060445	11060520	.	+	0	gene_id "LOC140757843"; transcript_id "XM_073093714.1"; db_xref "GeneID:140757843"; db_xref "GenBank:XP_072949815.1"; gbkey "CDS"; gene "LOC140757843"; product "uncharacterized protein"; protein_id "XP_072949815.1"; exon_number "2";
NW_027332213.1	Gnomon	CDS	11060656	11061528	.	+	2	gene_id "LOC140757843"; transcript_id "XM_073093714.1"; db_xref "GeneID:140757843"; db_xref "GenBank:XP_072949815.1"; gbkey "CDS"; gene "LOC140757843"; product "uncharacterized protein"; protein_id "XP_072949815.1"; exon_number "3";
NW_027332213.1	Gnomon	CDS	11064208	11064278	.	+	2	gene_id "LOC140757843"; transcript_id "XM_073093714.1"; db_xref "GeneID:140757843"; db_xref "GenBank:XP_072949815.1"; gbkey "CDS"; gene "LOC140757843"; product "uncharacterized protein"; protein_id "XP_072949815.1"; exon_number "4";
NW_027332213.1	Gnomon	CDS	11064535	11064601	.	+	0	gene_id "LOC140757843"; transcript_id "XM_073093714.1"; db_xref "GeneID:140757843"; db_xref "GenBank:XP_072949815.1"; gbkey "CDS"; gene "LOC140757843"; product "uncharacterized protein"; protein_id "XP_072949815.1"; exon_number "5";
NW_027332213.1	Gnomon	CDS	11064710	11065332	.	+	2	gene_id "LOC140757843"; transcript_id "XM_073093714.1"; db_xref "GeneID:140757843"; db_xref "GenBank:XP_072949815.1"; gbkey "CDS"; gene "LOC140757843"; product "uncharacterized protein"; protein_id "XP_072949815.1"; exon_number "6";
NW_027332213.1	Gnomon	start_codon	11059587	11059589	.	+	0	gene_id "LOC140757843"; transcript_id "XM_073093714.1"; db_xref "GeneID:140757843"; db_xref "GenBank:XP_072949815.1"; gbkey "CDS"; gene "LOC140757843"; product "uncharacterized protein"; protein_id "XP_072949815.1"; exon_number "1";
NW_027332213.1	Gnomon	stop_codon	11065333	11065335	.	+	0	gene_id "LOC140757843"; transcript_id "XM_073093714.1"; db_xref "GeneID:140757843"; db_xref "GenBank:XP_072949815.1"; gbkey "CDS"; gene "LOC140757843"; product "uncharacterized protein"; protein_id "XP_072949815.1"; exon_number "6";
NW_027332213.1	Gnomon	gene	11070729	11072009	.	-	.	gene_id "LOC140757844"; transcript_id ""; db_xref "GeneID:140757844"; description "uncharacterized LOC140757844"; gbkey "Gene"; gene "LOC140757844"; gene_biotype "protein_coding";
NW_027332213.1	Gnomon	transcript	11070729	11072009	.	-	.	gene_id "LOC140757844"; transcript_id "XM_073093715.1"; db_xref "GeneID:140757844"; db_xref "GenBank:XM_073093715.1"; gbkey "mRNA"; gene "LOC140757844"; model_evidence "Supporting evidence includes similarity to: 17 Proteins"; product "uncharacterized protein"; transcript_biotype "mRNA";
NW_027332213.1	Gnomon	exon	11071890	11072009	.	-	.	gene_id "LOC140757844"; transcript_id "XM_073093715.1"; db_xref "GeneID:140757844"; db_xref "GenBank:XM_073093715.1"; gene "LOC140757844"; model_evidence "Supporting evidence includes similarity to: 17 Proteins"; product "uncharacterized protein"; transcript_biotype "mRNA"; exon_number "1";
NW_027332213.1	Gnomon	exon	11070729	11071766	.	-	.	gene_id "LOC140757844"; transcript_id "XM_073093715.1"; db_xref "GeneID:140757844"; db_xref "GenBank:XM_073093715.1"; gene "LOC140757844"; model_evidence "Supporting evidence includes similarity to: 17 Proteins"; product "uncharacterized protein"; transcript_biotype "mRNA"; exon_number "2";
NW_027332213.1	Gnomon	CDS	11071890	11072009	.	-	0	gene_id "LOC140757844"; transcript_id "XM_073093715.1"; db_xref "GeneID:140757844"; db_xref "GenBank:XP_072949816.1"; gbkey "CDS"; gene "LOC140757844"; product "uncharacterized protein"; protein_id "XP_072949816.1"; exon_number "1";
NW_027332213.1	Gnomon	CDS	11070732	11071766	.	-	0	gene_id "LOC140757844"; transcript_id "XM_073093715.1"; db_xref "GeneID:140757844"; db_xref "GenBank:XP_072949816.1"; gbkey "CDS"; gene "LOC140757844"; product "uncharacterized protein"; protein_id "XP_072949816.1"; exon_number "2";
NW_027332213.1	Gnomon	start_codon	11072007	11072009	.	-	0	gene_id "LOC140757844"; transcript_id "XM_073093715.1"; db_xref "GeneID:140757844"; db_xref "GenBank:XP_072949816.1"; gbkey "CDS"; gene "LOC140757844"; product "uncharacterized protein"; protein_id "XP_072949816.1"; exon_number "1";
NW_027332213.1	Gnomon	stop_codon	11070729	11070731	.	-	0	gene_id "LOC140757844"; transcript_id "XM_073093715.1"; db_xref "GeneID:140757844"; db_xref "GenBank:XP_072949816.1"; gbkey "CDS"; gene "LOC140757844"; product "uncharacterized protein"; protein_id "XP_072949816.1"; exon_number "2";
NW_027332213.1	Gnomon	gene	11121646	11179260	.	+	.	gene_id "pb"; transcript_id ""; db_xref "GeneID:140742285"; description "homeobox proposcipedia"; gbkey "Gene"; gene "pb"; gene_biotype "protein_coding";
NW_027332213.1	Gnomon	transcript	11121646	11179260	.	+	.	gene_id "pb"; transcript_id "XM_073073155.1"; db_xref "GeneID:140742285"; db_xref "GenBank:XM_073073155.1"; experiment "COORDINATES: polyA evidence [ECO:0006239]"; gbkey "mRNA"; gene "pb"; model_evidence "Supporting evidence includes similarity to: 21 Proteins"; product "homeobox proposcipedia, transcript variant X2"; transcript_biotype "mRNA";
NW_027332213.1	Gnomon	exon	11121646	11121892	.	+	.	gene_id "pb"; transcript_id "XM_073073155.1"; db_xref "GeneID:140742285"; db_xref "GenBank:XM_073073155.1"; experiment "COORDINATES: polyA evidence [ECO:0006239]"; gene "pb"; model_evidence "Supporting evidence includes similarity to: 21 Proteins"; product "homeobox proposcipedia, transcript variant X2"; transcript_biotype "mRNA"; exon_number "1";
NW_027332213.1	Gnomon	exon	11133800	11134458	.	+	.	gene_id "pb"; transcript_id "XM_073073155.1"; db_xref "GeneID:140742285"; db_xref "GenBank:XM_073073155.1"; experiment "COORDINATES: polyA evidence [ECO:0006239]"; gene "pb"; model_evidence "Supporting evidence includes similarity to: 21 Proteins"; product "homeobox proposcipedia, transcript variant X2"; transcript_biotype "mRNA"; exon_number "2";
NW_027332213.1	Gnomon	exon	11176338	11176480	.	+	.	gene_id "pb"; transcript_id "XM_073073155.1"; db_xref "GeneID:140742285"; db_xref "GenBank:XM_073073155.1"; experiment "COORDINATES: polyA evidence [ECO:0006239]"; gene "pb"; model_evidence "Supporting evidence includes similarity to: 21 Proteins"; product "homeobox proposcipedia, transcript variant X2"; transcript_biotype "mRNA"; exon_number "3";
NW_027332213.1	Gnomon	exon	11177014	11179260	.	+	.	gene_id "pb"; transcript_id "XM_073073155.1"; db_xref "GeneID:140742285"; db_xref "GenBank:XM_073073155.1"; experiment "COORDINATES: polyA evidence [ECO:0006239]"; gene "pb"; model_evidence "Supporting evidence includes similarity to: 21 Proteins"; product "homeobox proposcipedia, transcript variant X2"; transcript_biotype "mRNA"; exon_number "4";
NW_027332213.1	Gnomon	CDS	11133975	11134458	.	+	0	gene_id "pb"; transcript_id "XM_073073155.1"; db_xref "GeneID:140742285"; db_xref "GenBank:XP_072929256.1"; gbkey "CDS"; gene "pb"; product "uncharacterized protein pb"; protein_id "XP_072929256.1"; exon_number "2";
NW_027332213.1	Gnomon	CDS	11176338	11176480	.	+	2	gene_id "pb"; transcript_id "XM_073073155.1"; db_xref "GeneID:140742285"; db_xref "GenBank:XP_072929256.1"; gbkey "CDS"; gene "pb"; product "uncharacterized protein pb"; protein_id "XP_072929256.1"; exon_number "3";
NW_027332213.1	Gnomon	CDS	11177014	11178417	.	+	0	gene_id "pb"; transcript_id "XM_073073155.1"; db_xref "GeneID:140742285"; db_xref "GenBank:XP_072929256.1"; gbkey "CDS"; gene "pb"; product "uncharacterized protein pb"; protein_id "XP_072929256.1"; exon_number "4";
NW_027332213.1	Gnomon	start_codon	11133975	11133977	.	+	0	gene_id "pb"; transcript_id "XM_073073155.1"; db_xref "GeneID:140742285"; db_xref "GenBank:XP_072929256.1"; gbkey "CDS"; gene "pb"; product "uncharacterized protein pb"; protein_id "XP_072929256.1"; exon_number "2";
NW_027332213.1	Gnomon	stop_codon	11178418	11178420	.	+	0	gene_id "pb"; transcript_id "XM_073073155.1"; db_xref "GeneID:140742285"; db_xref "GenBank:XP_072929256.1"; gbkey "CDS"; gene "pb"; product "uncharacterized protein pb"; protein_id "XP_072929256.1"; exon_number "4";
NW_027332213.1	Gnomon	transcript	11121646	11179260	.	+	.	gene_id "pb"; transcript_id "XM_073073154.1"; db_xref "GeneID:140742285"; db_xref "GenBank:XM_073073154.1"; experiment "COORDINATES: polyA evidence [ECO:0006239]"; gbkey "mRNA"; gene "pb"; model_evidence "Supporting evidence includes similarity to: 21 Proteins"; product "homeobox proposcipedia, transcript variant X1"; transcript_biotype "mRNA";
NW_027332213.1	Gnomon	exon	11121646	11121888	.	+	.	gene_id "pb"; transcript_id "XM_073073154.1"; db_xref "GeneID:140742285"; db_xref "GenBank:XM_073073154.1"; experiment "COORDINATES: polyA evidence [ECO:0006239]"; gene "pb"; model_evidence "Supporting evidence includes similarity to: 21 Proteins"; product "homeobox proposcipedia, transcript variant X1"; transcript_biotype "mRNA"; exon_number "1";
NW_027332213.1	Gnomon	exon	11133800	11134458	.	+	.	gene_id "pb"; transcript_id "XM_073073154.1"; db_xref "GeneID:140742285"; db_xref "GenBank:XM_073073154.1"; experiment "COORDINATES: polyA evidence [ECO:0006239]"; gene "pb"; model_evidence "Supporting evidence includes similarity to: 21 Proteins"; product "homeobox proposcipedia, transcript variant X1"; transcript_biotype "mRNA"; exon_number "2";
NW_027332213.1	Gnomon	exon	11176338	11176480	.	+	.	gene_id "pb"; transcript_id "XM_073073154.1"; db_xref "GeneID:140742285"; db_xref "GenBank:XM_073073154.1"; experiment "COORDINATES: polyA evidence [ECO:0006239]"; gene "pb"; model_evidence "Supporting evidence includes similarity to: 21 Proteins"; product "homeobox proposcipedia, transcript variant X1"; transcript_biotype "mRNA"; exon_number "3";
NW_027332213.1	Gnomon	exon	11177014	11179260	.	+	.	gene_id "pb"; transcript_id "XM_073073154.1"; db_xref "GeneID:140742285"; db_xref "GenBank:XM_073073154.1"; experiment "COORDINATES: polyA evidence [ECO:0006239]"; gene "pb"; model_evidence "Supporting evidence includes similarity to: 21 Proteins"; product "homeobox proposcipedia, transcript variant X1"; transcript_biotype "mRNA"; exon_number "4";
NW_027332213.1	Gnomon	CDS	11133975	11134458	.	+	0	gene_id "pb"; transcript_id "XM_073073154.1"; db_xref "GeneID:140742285"; db_xref "GenBank:XP_072929255.1"; gbkey "CDS"; gene "pb"; product "uncharacterized protein pb"; protein_id "XP_072929255.1"; exon_number "2";
NW_027332213.1	Gnomon	CDS	11176338	11176480	.	+	2	gene_id "pb"; transcript_id "XM_073073154.1"; db_xref "GeneID:140742285"; db_xref "GenBank:XP_072929255.1"; gbkey "CDS"; gene "pb"; product "uncharacterized protein pb"; protein_id "XP_072929255.1"; exon_number "3";
NW_027332213.1	Gnomon	CDS	11177014	11178417	.	+	0	gene_id "pb"; transcript_id "XM_073073154.1"; db_xref "GeneID:140742285"; db_xref "GenBank:XP_072929255.1"; gbkey "CDS"; gene "pb"; product "uncharacterized protein pb"; protein_id "XP_072929255.1"; exon_number "4";
NW_027332213.1	Gnomon	start_codon	11133975	11133977	.	+	0	gene_id "pb"; transcript_id "XM_073073154.1"; db_xref "GeneID:140742285"; db_xref "GenBank:XP_072929255.1"; gbkey "CDS"; gene "pb"; product "uncharacterized protein pb"; protein_id "XP_072929255.1"; exon_number "2";
NW_027332213.1	Gnomon	stop_codon	11178418	11178420	.	+	0	gene_id "pb"; transcript_id "XM_073073154.1"; db_xref "GeneID:140742285"; db_xref "GenBank:XP_072929255.1"; gbkey "CDS"; gene "pb"; product "uncharacterized protein pb"; protein_id "XP_072929255.1"; exon_number "4";
NW_027332213.1	Gnomon	gene	11180069	11182494	.	-	.	gene_id "Pfdn5"; transcript_id ""; db_xref "GeneID:140742293"; description "prefoldin 5"; gbkey "Gene"; gene "Pfdn5"; gene_biotype "protein_coding";
NW_027332213.1	Gnomon	transcript	11180069	11182494	.	-	.	gene_id "Pfdn5"; transcript_id "XM_073073163.1"; db_xref "GeneID:140742293"; db_xref "GenBank:XM_073073163.1"; experiment "COORDINATES: polyA evidence [ECO:0006239]"; gbkey "mRNA"; gene "Pfdn5"; model_evidence "Supporting evidence includes similarity to: 13 Proteins"; product "prefoldin 5"; transcript_biotype "mRNA";
NW_027332213.1	Gnomon	exon	11182242	11182494	.	-	.	gene_id "Pfdn5"; transcript_id "XM_073073163.1"; db_xref "GeneID:140742293"; db_xref "GenBank:XM_073073163.1"; experiment "COORDINATES: polyA evidence [ECO:0006239]"; gene "Pfdn5"; model_evidence "Supporting evidence includes similarity to: 13 Proteins"; product "prefoldin 5"; transcript_biotype "mRNA"; exon_number "1";
NW_027332213.1	Gnomon	exon	11181920	11182129	.	-	.	gene_id "Pfdn5"; transcript_id "XM_073073163.1"; db_xref "GeneID:140742293"; db_xref "GenBank:XM_073073163.1"; experiment "COORDINATES: polyA evidence [ECO:0006239]"; gene "Pfdn5"; model_evidence "Supporting evidence includes similarity to: 13 Proteins"; product "prefoldin 5"; transcript_biotype "mRNA"; exon_number "2";
NW_027332213.1	Gnomon	exon	11180069	11180872	.	-	.	gene_id "Pfdn5"; transcript_id "XM_073073163.1"; db_xref "GeneID:140742293"; db_xref "GenBank:XM_073073163.1"; experiment "COORDINATES: polyA evidence [ECO:0006239]"; gene "Pfdn5"; model_evidence "Supporting evidence includes similarity to: 13 Proteins"; product "prefoldin 5"; transcript_biotype "mRNA"; exon_number "3";
NW_027332213.1	Gnomon	CDS	11182242	11182343	.	-	0	gene_id "Pfdn5"; transcript_id "XM_073073163.1"; db_xref "GeneID:140742293"; db_xref "GenBank:XP_072929264.1"; gbkey "CDS"; gene "Pfdn5"; product "prefoldin subunit 5"; protein_id "XP_072929264.1"; exon_number "1";
NW_027332213.1	Gnomon	CDS	11181920	11182129	.	-	0	gene_id "Pfdn5"; transcript_id "XM_073073163.1"; db_xref "GeneID:140742293"; db_xref "GenBank:XP_072929264.1"; gbkey "CDS"; gene "Pfdn5"; product "prefoldin subunit 5"; protein_id "XP_072929264.1"; exon_number "2";
NW_027332213.1	Gnomon	CDS	11180702	11180872	.	-	0	gene_id "Pfdn5"; transcript_id "XM_073073163.1"; db_xref "GeneID:140742293"; db_xref "GenBank:XP_072929264.1"; gbkey "CDS"; gene "Pfdn5"; product "prefoldin subunit 5"; protein_id "XP_072929264.1"; exon_number "3";
NW_027332213.1	Gnomon	start_codon	11182341	11182343	.	-	0	gene_id "Pfdn5"; transcript_id "XM_073073163.1"; db_xref "GeneID:140742293"; db_xref "GenBank:XP_072929264.1"; gbkey "CDS"; gene "Pfdn5"; product "prefoldin subunit 5"; protein_id "XP_072929264.1"; exon_number "1";
NW_027332213.1	Gnomon	stop_codon	11180699	11180701	.	-	0	gene_id "Pfdn5"; transcript_id "XM_073073163.1"; db_xref "GeneID:140742293"; db_xref "GenBank:XP_072929264.1"; gbkey "CDS"; gene "Pfdn5"; product "prefoldin subunit 5"; protein_id "XP_072929264.1"; exon_number "3";
NW_027332213.1	Gnomon	gene	11183321	11185517	.	+	.	gene_id "Grx3"; transcript_id ""; db_xref "GeneID:140742291"; description "Glutaredoxin 3"; gbkey "Gene"; gene "Grx3"; gene_biotype "protein_coding";
NW_027332213.1	Gnomon	transcript	11183321	11185517	.	+	.	gene_id "Grx3"; transcript_id "XM_073073160.1"; db_xref "GeneID:140742291"; db_xref "GenBank:XM_073073160.1"; experiment "COORDINATES: polyA evidence [ECO:0006239]"; gbkey "mRNA"; gene "Grx3"; model_evidence "Supporting evidence includes similarity to: 12 Proteins"; product "Glutaredoxin 3"; transcript_biotype "mRNA";
NW_027332213.1	Gnomon	exon	11183321	11183574	.	+	.	gene_id "Grx3"; transcript_id "XM_073073160.1"; db_xref "GeneID:140742291"; db_xref "GenBank:XM_073073160.1"; experiment "COORDINATES: polyA evidence [ECO:0006239]"; gene "Grx3"; model_evidence "Supporting evidence includes similarity to: 12 Proteins"; product "Glutaredoxin 3"; transcript_biotype "mRNA"; exon_number "1";
NW_027332213.1	Gnomon	exon	11184101	11184269	.	+	.	gene_id "Grx3"; transcript_id "XM_073073160.1"; db_xref "GeneID:140742291"; db_xref "GenBank:XM_073073160.1"; experiment "COORDINATES: polyA evidence [ECO:0006239]"; gene "Grx3"; model_evidence "Supporting evidence includes similarity to: 12 Proteins"; product "Glutaredoxin 3"; transcript_biotype "mRNA"; exon_number "2";
NW_027332213.1	Gnomon	exon	11184626	11184891	.	+	.	gene_id "Grx3"; transcript_id "XM_073073160.1"; db_xref "GeneID:140742291"; db_xref "GenBank:XM_073073160.1"; experiment "COORDINATES: polyA evidence [ECO:0006239]"; gene "Grx3"; model_evidence "Supporting evidence includes similarity to: 12 Proteins"; product "Glutaredoxin 3"; transcript_biotype "mRNA"; exon_number "3";
NW_027332213.1	Gnomon	exon	11185276	11185517	.	+	.	gene_id "Grx3"; transcript_id "XM_073073160.1"; db_xref "GeneID:140742291"; db_xref "GenBank:XM_073073160.1"; experiment "COORDINATES: polyA evidence [ECO:0006239]"; gene "Grx3"; model_evidence "Supporting evidence includes similarity to: 12 Proteins"; product "Glutaredoxin 3"; transcript_biotype "mRNA"; exon_number "4";
NW_027332213.1	Gnomon	CDS	11183525	11183574	.	+	0	gene_id "Grx3"; transcript_id "XM_073073160.1"; db_xref "GeneID:140742291"; db_xref "GenBank:XP_072929261.1"; gbkey "CDS"; gene "Grx3"; product "glutaredoxin 3"; protein_id "XP_072929261.1"; exon_number "1";
NW_027332213.1	Gnomon	CDS	11184101	11184269	.	+	1	gene_id "Grx3"; transcript_id "XM_073073160.1"; db_xref "GeneID:140742291"; db_xref "GenBank:XP_072929261.1"; gbkey "CDS"; gene "Grx3"; product "glutaredoxin 3"; protein_id "XP_072929261.1"; exon_number "2";
NW_027332213.1	Gnomon	CDS	11184626	11184891	.	+	0	gene_id "Grx3"; transcript_id "XM_073073160.1"; db_xref "GeneID:140742291"; db_xref "GenBank:XP_072929261.1"; gbkey "CDS"; gene "Grx3"; product "glutaredoxin 3"; protein_id "XP_072929261.1"; exon_number "3";
NW_027332213.1	Gnomon	CDS	11185276	11185450	.	+	1	gene_id "Grx3"; transcript_id "XM_073073160.1"; db_xref "GeneID:140742291"; db_xref "GenBank:XP_072929261.1"; gbkey "CDS"; gene "Grx3"; product "glutaredoxin 3"; protein_id "XP_072929261.1"; exon_number "4";
NW_027332213.1	Gnomon	start_codon	11183525	11183527	.	+	0	gene_id "Grx3"; transcript_id "XM_073073160.1"; db_xref "GeneID:140742291"; db_xref "GenBank:XP_072929261.1"; gbkey "CDS"; gene "Grx3"; product "glutaredoxin 3"; protein_id "XP_072929261.1"; exon_number "1";
NW_027332213.1	Gnomon	stop_codon	11185451	11185453	.	+	0	gene_id "Grx3"; transcript_id "XM_073073160.1"; db_xref "GeneID:140742291"; db_xref "GenBank:XP_072929261.1"; gbkey "CDS"; gene "Grx3"; product "glutaredoxin 3"; protein_id "XP_072929261.1"; exon_number "4";
NW_027332213.1	Gnomon	gene	11185842	11189774	.	+	.	gene_id "LOC140742287"; transcript_id ""; db_xref "GeneID:140742287"; description "golgin-45"; gbkey "Gene"; gene "LOC140742287"; gene_biotype "protein_coding";
NW_027332213.1	Gnomon	transcript	11185842	11189774	.	+	.	gene_id "LOC140742287"; transcript_id "XM_073073157.1"; db_xref "GeneID:140742287"; db_xref "GenBank:XM_073073157.1"; experiment "COORDINATES: polyA evidence [ECO:0006239]"; gbkey "mRNA"; gene "LOC140742287"; model_evidence "Supporting evidence includes similarity to: 4 Proteins"; product "golgin-45"; transcript_biotype "mRNA";
NW_027332213.1	Gnomon	exon	11185842	11186000	.	+	.	gene_id "LOC140742287"; transcript_id "XM_073073157.1"; db_xref "GeneID:140742287"; db_xref "GenBank:XM_073073157.1"; experiment "COORDINATES: polyA evidence [ECO:0006239]"; gene "LOC140742287"; model_evidence "Supporting evidence includes similarity to: 4 Proteins"; product "golgin-45"; transcript_biotype "mRNA"; exon_number "1";
NW_027332213.1	Gnomon	exon	11186107	11186603	.	+	.	gene_id "LOC140742287"; transcript_id "XM_073073157.1"; db_xref "GeneID:140742287"; db_xref "GenBank:XM_073073157.1"; experiment "COORDINATES: polyA evidence [ECO:0006239]"; gene "LOC140742287"; model_evidence "Supporting evidence includes similarity to: 4 Proteins"; product "golgin-45"; transcript_biotype "mRNA"; exon_number "2";
NW_027332213.1	Gnomon	exon	11187077	11187214	.	+	.	gene_id "LOC140742287"; transcript_id "XM_073073157.1"; db_xref "GeneID:140742287"; db_xref "GenBank:XM_073073157.1"; experiment "COORDINATES: polyA evidence [ECO:0006239]"; gene "LOC140742287"; model_evidence "Supporting evidence includes similarity to: 4 Proteins"; product "golgin-45"; transcript_biotype "mRNA"; exon_number "3";
NW_027332213.1	Gnomon	exon	11188108	11188169	.	+	.	gene_id "LOC140742287"; transcript_id "XM_073073157.1"; db_xref "GeneID:140742287"; db_xref "GenBank:XM_073073157.1"; experiment "COORDINATES: polyA evidence [ECO:0006239]"; gene "LOC140742287"; model_evidence "Supporting evidence includes similarity to: 4 Proteins"; product "golgin-45"; transcript_biotype "mRNA"; exon_number "4";
NW_027332213.1	Gnomon	exon	11188252	11188636	.	+	.	gene_id "LOC140742287"; transcript_id "XM_073073157.1"; db_xref "GeneID:140742287"; db_xref "GenBank:XM_073073157.1"; experiment "COORDINATES: polyA evidence [ECO:0006239]"; gene "LOC140742287"; model_evidence "Supporting evidence includes similarity to: 4 Proteins"; product "golgin-45"; transcript_biotype "mRNA"; exon_number "5";
NW_027332213.1	Gnomon	exon	11189402	11189774	.	+	.	gene_id "LOC140742287"; transcript_id "XM_073073157.1"; db_xref "GeneID:140742287"; db_xref "GenBank:XM_073073157.1"; experiment "COORDINATES: polyA evidence [ECO:0006239]"; gene "LOC140742287"; model_evidence "Supporting evidence includes similarity to: 4 Proteins"; product "golgin-45"; transcript_biotype "mRNA"; exon_number "6";
NW_027332213.1	Gnomon	CDS	11185973	11186000	.	+	0	gene_id "LOC140742287"; transcript_id "XM_073073157.1"; db_xref "GeneID:140742287"; db_xref "GenBank:XP_072929258.1"; gbkey "CDS"; gene "LOC140742287"; product "golgin-45"; protein_id "XP_072929258.1"; exon_number "1";
NW_027332213.1	Gnomon	CDS	11186107	11186603	.	+	2	gene_id "LOC140742287"; transcript_id "XM_073073157.1"; db_xref "GeneID:140742287"; db_xref "GenBank:XP_072929258.1"; gbkey "CDS"; gene "LOC140742287"; product "golgin-45"; protein_id "XP_072929258.1"; exon_number "2";
NW_027332213.1	Gnomon	CDS	11187077	11187214	.	+	0	gene_id "LOC140742287"; transcript_id "XM_073073157.1"; db_xref "GeneID:140742287"; db_xref "GenBank:XP_072929258.1"; gbkey "CDS"; gene "LOC140742287"; product "golgin-45"; protein_id "XP_072929258.1"; exon_number "3";
NW_027332213.1	Gnomon	CDS	11188108	11188169	.	+	0	gene_id "LOC140742287"; transcript_id "XM_073073157.1"; db_xref "GeneID:140742287"; db_xref "GenBank:XP_072929258.1"; gbkey "CDS"; gene "LOC140742287"; product "golgin-45"; protein_id "XP_072929258.1"; exon_number "4";
NW_027332213.1	Gnomon	CDS	11188252	11188636	.	+	1	gene_id "LOC140742287"; transcript_id "XM_073073157.1"; db_xref "GeneID:140742287"; db_xref "GenBank:XP_072929258.1"; gbkey "CDS"; gene "LOC140742287"; product "golgin-45"; protein_id "XP_072929258.1"; exon_number "5";
NW_027332213.1	Gnomon	CDS	11189402	11189542	.	+	0	gene_id "LOC140742287"; transcript_id "XM_073073157.1"; db_xref "GeneID:140742287"; db_xref "GenBank:XP_072929258.1"; gbkey "CDS"; gene "LOC140742287"; product "golgin-45"; protein_id "XP_072929258.1"; exon_number "6";
NW_027332213.1	Gnomon	start_codon	11185973	11185975	.	+	0	gene_id "LOC140742287"; transcript_id "XM_073073157.1"; db_xref "GeneID:140742287"; db_xref "GenBank:XP_072929258.1"; gbkey "CDS"; gene "LOC140742287"; product "golgin-45"; protein_id "XP_072929258.1"; exon_number "1";
NW_027332213.1	Gnomon	stop_codon	11189543	11189545	.	+	0	gene_id "LOC140742287"; transcript_id "XM_073073157.1"; db_xref "GeneID:140742287"; db_xref "GenBank:XP_072929258.1"; gbkey "CDS"; gene "LOC140742287"; product "golgin-45"; protein_id "XP_072929258.1"; exon_number "6";
NW_027332213.1	Gnomon	gene	11190810	11197279	.	-	.	gene_id "CREG"; transcript_id ""; db_xref "GeneID:140742290"; description "Cellular Repressor of E1A-stimulated Genes"; gbkey "Gene"; gene "CREG"; gene_biotype "protein_coding";
NW_027332213.1	Gnomon	transcript	11190810	11197279	.	-	.	gene_id "CREG"; transcript_id "XM_073073159.1"; db_xref "GeneID:140742290"; db_xref "GenBank:XM_073073159.1"; experiment "COORDINATES: polyA evidence [ECO:0006239]"; gbkey "mRNA"; gene "CREG"; model_evidence "Supporting evidence includes similarity to: 13 Proteins"; product "Cellular Repressor of E1A-stimulated Genes"; transcript_biotype "mRNA";
NW_027332213.1	Gnomon	exon	11197040	11197279	.	-	.	gene_id "CREG"; transcript_id "XM_073073159.1"; db_xref "GeneID:140742290"; db_xref "GenBank:XM_073073159.1"; experiment "COORDINATES: polyA evidence [ECO:0006239]"; gene "CREG"; model_evidence "Supporting evidence includes similarity to: 13 Proteins"; product "Cellular Repressor of E1A-stimulated Genes"; transcript_biotype "mRNA"; exon_number "1";
NW_027332213.1	Gnomon	exon	11196098	11196294	.	-	.	gene_id "CREG"; transcript_id "XM_073073159.1"; db_xref "GeneID:140742290"; db_xref "GenBank:XM_073073159.1"; experiment "COORDINATES: polyA evidence [ECO:0006239]"; gene "CREG"; model_evidence "Supporting evidence includes similarity to: 13 Proteins"; product "Cellular Repressor of E1A-stimulated Genes"; transcript_biotype "mRNA"; exon_number "2";
NW_027332213.1	Gnomon	exon	11195401	11195555	.	-	.	gene_id "CREG"; transcript_id "XM_073073159.1"; db_xref "GeneID:140742290"; db_xref "GenBank:XM_073073159.1"; experiment "COORDINATES: polyA evidence [ECO:0006239]"; gene "CREG"; model_evidence "Supporting evidence includes similarity to: 13 Proteins"; product "Cellular Repressor of E1A-stimulated Genes"; transcript_biotype "mRNA"; exon_number "3";
NW_027332213.1	Gnomon	exon	11195186	11195305	.	-	.	gene_id "CREG"; transcript_id "XM_073073159.1"; db_xref "GeneID:140742290"; db_xref "GenBank:XM_073073159.1"; experiment "COORDINATES: polyA evidence [ECO:0006239]"; gene "CREG"; model_evidence "Supporting evidence includes similarity to: 13 Proteins"; product "Cellular Repressor of E1A-stimulated Genes"; transcript_biotype "mRNA"; exon_number "4";
NW_027332213.1	Gnomon	exon	11192226	11192307	.	-	.	gene_id "CREG"; transcript_id "XM_073073159.1"; db_xref "GeneID:140742290"; db_xref "GenBank:XM_073073159.1"; experiment "COORDINATES: polyA evidence [ECO:0006239]"; gene "CREG"; model_evidence "Supporting evidence includes similarity to: 13 Proteins"; product "Cellular Repressor of E1A-stimulated Genes"; transcript_biotype "mRNA"; exon_number "5";
NW_027332213.1	Gnomon	exon	11190810	11191200	.	-	.	gene_id "CREG"; transcript_id "XM_073073159.1"; db_xref "GeneID:140742290"; db_xref "GenBank:XM_073073159.1"; experiment "COORDINATES: polyA evidence [ECO:0006239]"; gene "CREG"; model_evidence "Supporting evidence includes similarity to: 13 Proteins"; product "Cellular Repressor of E1A-stimulated Genes"; transcript_biotype "mRNA"; exon_number "6";
NW_027332213.1	Gnomon	CDS	11196098	11196281	.	-	0	gene_id "CREG"; transcript_id "XM_073073159.1"; db_xref "GeneID:140742290"; db_xref "GenBank:XP_072929260.1"; gbkey "CDS"; gene "CREG"; product "protein CREG1"; protein_id "XP_072929260.1"; exon_number "2";
NW_027332213.1	Gnomon	CDS	11195401	11195555	.	-	2	gene_id "CREG"; transcript_id "XM_073073159.1"; db_xref "GeneID:140742290"; db_xref "GenBank:XP_072929260.1"; gbkey "CDS"; gene "CREG"; product "protein CREG1"; protein_id "XP_072929260.1"; exon_number "3";
NW_027332213.1	Gnomon	CDS	11195186	11195305	.	-	0	gene_id "CREG"; transcript_id "XM_073073159.1"; db_xref "GeneID:140742290"; db_xref "GenBank:XP_072929260.1"; gbkey "CDS"; gene "CREG"; product "protein CREG1"; protein_id "XP_072929260.1"; exon_number "4";
NW_027332213.1	Gnomon	CDS	11192226	11192307	.	-	0	gene_id "CREG"; transcript_id "XM_073073159.1"; db_xref "GeneID:140742290"; db_xref "GenBank:XP_072929260.1"; gbkey "CDS"; gene "CREG"; product "protein CREG1"; protein_id "XP_072929260.1"; exon_number "5";
NW_027332213.1	Gnomon	CDS	11191037	11191200	.	-	2	gene_id "CREG"; transcript_id "XM_073073159.1"; db_xref "GeneID:140742290"; db_xref "GenBank:XP_072929260.1"; gbkey "CDS"; gene "CREG"; product "protein CREG1"; protein_id "XP_072929260.1"; exon_number "6";
NW_027332213.1	Gnomon	start_codon	11196279	11196281	.	-	0	gene_id "CREG"; transcript_id "XM_073073159.1"; db_xref "GeneID:140742290"; db_xref "GenBank:XP_072929260.1"; gbkey "CDS"; gene "CREG"; product "protein CREG1"; protein_id "XP_072929260.1"; exon_number "2";
NW_027332213.1	Gnomon	stop_codon	11191034	11191036	.	-	0	gene_id "CREG"; transcript_id "XM_073073159.1"; db_xref "GeneID:140742290"; db_xref "GenBank:XP_072929260.1"; gbkey "CDS"; gene "CREG"; product "protein CREG1"; protein_id "XP_072929260.1"; exon_number "6";
NW_027332213.1	Gnomon	gene	11197875	11205827	.	-	.	gene_id "CstF64"; transcript_id ""; db_xref "GeneID:140742288"; description "cleavage stimulation factor subunit 2 CstF64"; gbkey "Gene"; gene "CstF64"; gene_biotype "protein_coding";
NW_027332213.1	Gnomon	transcript	11197875	11205827	.	-	.	gene_id "CstF64"; transcript_id "XM_073073158.1"; db_xref "GeneID:140742288"; db_xref "GenBank:XM_073073158.1"; experiment "COORDINATES: polyA evidence [ECO:0006239]"; gbkey "mRNA"; gene "CstF64"; model_evidence "Supporting evidence includes similarity to: 10 Proteins"; product "cleavage stimulation factor subunit 2 CstF64"; transcript_biotype "mRNA";
NW_027332213.1	Gnomon	exon	11205655	11205827	.	-	.	gene_id "CstF64"; transcript_id "XM_073073158.1"; db_xref "GeneID:140742288"; db_xref "GenBank:XM_073073158.1"; experiment "COORDINATES: polyA evidence [ECO:0006239]"; gene "CstF64"; model_evidence "Supporting evidence includes similarity to: 10 Proteins"; product "cleavage stimulation factor subunit 2 CstF64"; transcript_biotype "mRNA"; exon_number "1";
NW_027332213.1	Gnomon	exon	11205319	11205587	.	-	.	gene_id "CstF64"; transcript_id "XM_073073158.1"; db_xref "GeneID:140742288"; db_xref "GenBank:XM_073073158.1"; experiment "COORDINATES: polyA evidence [ECO:0006239]"; gene "CstF64"; model_evidence "Supporting evidence includes similarity to: 10 Proteins"; product "cleavage stimulation factor subunit 2 CstF64"; transcript_biotype "mRNA"; exon_number "2";
NW_027332213.1	Gnomon	exon	11204922	11205047	.	-	.	gene_id "CstF64"; transcript_id "XM_073073158.1"; db_xref "GeneID:140742288"; db_xref "GenBank:XM_073073158.1"; experiment "COORDINATES: polyA evidence [ECO:0006239]"; gene "CstF64"; model_evidence "Supporting evidence includes similarity to: 10 Proteins"; product "cleavage stimulation factor subunit 2 CstF64"; transcript_biotype "mRNA"; exon_number "3";
NW_027332213.1	Gnomon	exon	11204318	11204425	.	-	.	gene_id "CstF64"; transcript_id "XM_073073158.1"; db_xref "GeneID:140742288"; db_xref "GenBank:XM_073073158.1"; experiment "COORDINATES: polyA evidence [ECO:0006239]"; gene "CstF64"; model_evidence "Supporting evidence includes similarity to: 10 Proteins"; product "cleavage stimulation factor subunit 2 CstF64"; transcript_biotype "mRNA"; exon_number "4";
NW_027332213.1	Gnomon	exon	11201931	11202030	.	-	.	gene_id "CstF64"; transcript_id "XM_073073158.1"; db_xref "GeneID:140742288"; db_xref "GenBank:XM_073073158.1"; experiment "COORDINATES: polyA evidence [ECO:0006239]"; gene "CstF64"; model_evidence "Supporting evidence includes similarity to: 10 Proteins"; product "cleavage stimulation factor subunit 2 CstF64"; transcript_biotype "mRNA"; exon_number "5";
NW_027332213.1	Gnomon	exon	11201706	11201759	.	-	.	gene_id "CstF64"; transcript_id "XM_073073158.1"; db_xref "GeneID:140742288"; db_xref "GenBank:XM_073073158.1"; experiment "COORDINATES: polyA evidence [ECO:0006239]"; gene "CstF64"; model_evidence "Supporting evidence includes similarity to: 10 Proteins"; product "cleavage stimulation factor subunit 2 CstF64"; transcript_biotype "mRNA"; exon_number "6";
NW_027332213.1	Gnomon	exon	11201025	11201190	.	-	.	gene_id "CstF64"; transcript_id "XM_073073158.1"; db_xref "GeneID:140742288"; db_xref "GenBank:XM_073073158.1"; experiment "COORDINATES: polyA evidence [ECO:0006239]"; gene "CstF64"; model_evidence "Supporting evidence includes similarity to: 10 Proteins"; product "cleavage stimulation factor subunit 2 CstF64"; transcript_biotype "mRNA"; exon_number "7";
NW_027332213.1	Gnomon	exon	11199243	11199343	.	-	.	gene_id "CstF64"; transcript_id "XM_073073158.1"; db_xref "GeneID:140742288"; db_xref "GenBank:XM_073073158.1"; experiment "COORDINATES: polyA evidence [ECO:0006239]"; gene "CstF64"; model_evidence "Supporting evidence includes similarity to: 10 Proteins"; product "cleavage stimulation factor subunit 2 CstF64"; transcript_biotype "mRNA"; exon_number "8";
NW_027332213.1	Gnomon	exon	11198444	11198526	.	-	.	gene_id "CstF64"; transcript_id "XM_073073158.1"; db_xref "GeneID:140742288"; db_xref "GenBank:XM_073073158.1"; experiment "COORDINATES: polyA evidence [ECO:0006239]"; gene "CstF64"; model_evidence "Supporting evidence includes similarity to: 10 Proteins"; product "cleavage stimulation factor subunit 2 CstF64"; transcript_biotype "mRNA"; exon_number "9";
NW_027332213.1	Gnomon	exon	11197875	11198134	.	-	.	gene_id "CstF64"; transcript_id "XM_073073158.1"; db_xref "GeneID:140742288"; db_xref "GenBank:XM_073073158.1"; experiment "COORDINATES: polyA evidence [ECO:0006239]"; gene "CstF64"; model_evidence "Supporting evidence includes similarity to: 10 Proteins"; product "cleavage stimulation factor subunit 2 CstF64"; transcript_biotype "mRNA"; exon_number "10";
NW_027332213.1	Gnomon	CDS	11205655	11205718	.	-	0	gene_id "CstF64"; transcript_id "XM_073073158.1"; db_xref "GeneID:140742288"; db_xref "GenBank:XP_072929259.1"; gbkey "CDS"; gene "CstF64"; product "cleavage stimulation factor subunit 2"; protein_id "XP_072929259.1"; exon_number "1";
NW_027332213.1	Gnomon	CDS	11205319	11205587	.	-	2	gene_id "CstF64"; transcript_id "XM_073073158.1"; db_xref "GeneID:140742288"; db_xref "GenBank:XP_072929259.1"; gbkey "CDS"; gene "CstF64"; product "cleavage stimulation factor subunit 2"; protein_id "XP_072929259.1"; exon_number "2";
NW_027332213.1	Gnomon	CDS	11204922	11205047	.	-	0	gene_id "CstF64"; transcript_id "XM_073073158.1"; db_xref "GeneID:140742288"; db_xref "GenBank:XP_072929259.1"; gbkey "CDS"; gene "CstF64"; product "cleavage stimulation factor subunit 2"; protein_id "XP_072929259.1"; exon_number "3";
NW_027332213.1	Gnomon	CDS	11204318	11204425	.	-	0	gene_id "CstF64"; transcript_id "XM_073073158.1"; db_xref "GeneID:140742288"; db_xref "GenBank:XP_072929259.1"; gbkey "CDS"; gene "CstF64"; product "cleavage stimulation factor subunit 2"; protein_id "XP_072929259.1"; exon_number "4";
NW_027332213.1	Gnomon	CDS	11201931	11202030	.	-	0	gene_id "CstF64"; transcript_id "XM_073073158.1"; db_xref "GeneID:140742288"; db_xref "GenBank:XP_072929259.1"; gbkey "CDS"; gene "CstF64"; product "cleavage stimulation factor subunit 2"; protein_id "XP_072929259.1"; exon_number "5";
NW_027332213.1	Gnomon	CDS	11201706	11201759	.	-	2	gene_id "CstF64"; transcript_id "XM_073073158.1"; db_xref "GeneID:140742288"; db_xref "GenBank:XP_072929259.1"; gbkey "CDS"; gene "CstF64"; product "cleavage stimulation factor subunit 2"; protein_id "XP_072929259.1"; exon_number "6";
NW_027332213.1	Gnomon	CDS	11201025	11201190	.	-	2	gene_id "CstF64"; transcript_id "XM_073073158.1"; db_xref "GeneID:140742288"; db_xref "GenBank:XP_072929259.1"; gbkey "CDS"; gene "CstF64"; product "cleavage stimulation factor subunit 2"; protein_id "XP_072929259.1"; exon_number "7";
NW_027332213.1	Gnomon	CDS	11199243	11199343	.	-	1	gene_id "CstF64"; transcript_id "XM_073073158.1"; db_xref "GeneID:140742288"; db_xref "GenBank:XP_072929259.1"; gbkey "CDS"; gene "CstF64"; product "cleavage stimulation factor subunit 2"; protein_id "XP_072929259.1"; exon_number "8";
NW_027332213.1	Gnomon	CDS	11198444	11198526	.	-	2	gene_id "CstF64"; transcript_id "XM_073073158.1"; db_xref "GeneID:140742288"; db_xref "GenBank:XP_072929259.1"; gbkey "CDS"; gene "CstF64"; product "cleavage stimulation factor subunit 2"; protein_id "XP_072929259.1"; exon_number "9";
NW_027332213.1	Gnomon	CDS	11198018	11198134	.	-	0	gene_id "CstF64"; transcript_id "XM_073073158.1"; db_xref "GeneID:140742288"; db_xref "GenBank:XP_072929259.1"; gbkey "CDS"; gene "CstF64"; product "cleavage stimulation factor subunit 2"; protein_id "XP_072929259.1"; exon_number "10";
NW_027332213.1	Gnomon	start_codon	11205716	11205718	.	-	0	gene_id "CstF64"; transcript_id "XM_073073158.1"; db_xref "GeneID:140742288"; db_xref "GenBank:XP_072929259.1"; gbkey "CDS"; gene "CstF64"; product "cleavage stimulation factor subunit 2"; protein_id "XP_072929259.1"; exon_number "1";
NW_027332213.1	Gnomon	stop_codon	11198015	11198017	.	-	0	gene_id "CstF64"; transcript_id "XM_073073158.1"; db_xref "GeneID:140742288"; db_xref "GenBank:XP_072929259.1"; gbkey "CDS"; gene "CstF64"; product "cleavage stimulation factor subunit 2"; protein_id "XP_072929259.1"; exon_number "10";
NW_027332213.1	Gnomon	gene	11206322	11209046	.	+	.	gene_id "Sur-8"; transcript_id ""; db_xref "GeneID:140742286"; description "leucine-rich repeat protein shoc-2"; gbkey "Gene"; gene "Sur-8"; gene_biotype "protein_coding";
NW_027332213.1	Gnomon	transcript	11206322	11209046	.	+	.	gene_id "Sur-8"; transcript_id "XM_073073156.1"; db_xref "GeneID:140742286"; db_xref "GenBank:XM_073073156.1"; gbkey "mRNA"; gene "Sur-8"; model_evidence "Supporting evidence includes similarity to: 73 Proteins"; product "leucine-rich repeat protein shoc-2"; transcript_biotype "mRNA";
NW_027332213.1	Gnomon	exon	11206322	11209046	.	+	.	gene_id "Sur-8"; transcript_id "XM_073073156.1"; db_xref "GeneID:140742286"; db_xref "GenBank:XM_073073156.1"; gene "Sur-8"; model_evidence "Supporting evidence includes similarity to: 73 Proteins"; product "leucine-rich repeat protein shoc-2"; transcript_biotype "mRNA"; exon_number "1";
NW_027332213.1	Gnomon	CDS	11206624	11208324	.	+	0	gene_id "Sur-8"; transcript_id "XM_073073156.1"; db_xref "GeneID:140742286"; db_xref "GenBank:XP_072929257.1"; gbkey "CDS"; gene "Sur-8"; product "leucine-rich repeat protein soc-2 homolog"; protein_id "XP_072929257.1"; exon_number "1";
NW_027332213.1	Gnomon	start_codon	11206624	11206626	.	+	0	gene_id "Sur-8"; transcript_id "XM_073073156.1"; db_xref "GeneID:140742286"; db_xref "GenBank:XP_072929257.1"; gbkey "CDS"; gene "Sur-8"; product "leucine-rich repeat protein soc-2 homolog"; protein_id "XP_072929257.1"; exon_number "1";
NW_027332213.1	Gnomon	stop_codon	11208325	11208327	.	+	0	gene_id "Sur-8"; transcript_id "XM_073073156.1"; db_xref "GeneID:140742286"; db_xref "GenBank:XP_072929257.1"; gbkey "CDS"; gene "Sur-8"; product "leucine-rich repeat protein soc-2 homolog"; protein_id "XP_072929257.1"; exon_number "1";
NW_027332213.1	Gnomon	gene	11211769	11216387	.	-	.	gene_id "Mtl"; transcript_id ""; db_xref "GeneID:140742292"; description "Rac family small GTPase Mtl"; gbkey "Gene"; gene "Mtl"; gene_biotype "protein_coding";
NW_027332213.1	Gnomon	transcript	11211769	11216387	.	-	.	gene_id "Mtl"; transcript_id "XM_073073161.1"; db_xref "GeneID:140742292"; db_xref "GenBank:XM_073073161.1"; experiment "COORDINATES: polyA evidence [ECO:0006239]"; gbkey "mRNA"; gene "Mtl"; model_evidence "Supporting evidence includes similarity to: 52 Proteins"; product "Rac family small GTPase Mtl"; transcript_biotype "mRNA";
NW_027332213.1	Gnomon	exon	11216220	11216387	.	-	.	gene_id "Mtl"; transcript_id "XM_073073161.1"; db_xref "GeneID:140742292"; db_xref "GenBank:XM_073073161.1"; experiment "COORDINATES: polyA evidence [ECO:0006239]"; gene "Mtl"; model_evidence "Supporting evidence includes similarity to: 52 Proteins"; product "Rac family small GTPase Mtl"; transcript_biotype "mRNA"; exon_number "1";
NW_027332213.1	Gnomon	exon	11216014	11216129	.	-	.	gene_id "Mtl"; transcript_id "XM_073073161.1"; db_xref "GeneID:140742292"; db_xref "GenBank:XM_073073161.1"; experiment "COORDINATES: polyA evidence [ECO:0006239]"; gene "Mtl"; model_evidence "Supporting evidence includes similarity to: 52 Proteins"; product "Rac family small GTPase Mtl"; transcript_biotype "mRNA"; exon_number "2";
NW_027332213.1	Gnomon	exon	11215615	11215764	.	-	.	gene_id "Mtl"; transcript_id "XM_073073161.1"; db_xref "GeneID:140742292"; db_xref "GenBank:XM_073073161.1"; experiment "COORDINATES: polyA evidence [ECO:0006239]"; gene "Mtl"; model_evidence "Supporting evidence includes similarity to: 52 Proteins"; product "Rac family small GTPase Mtl"; transcript_biotype "mRNA"; exon_number "3";
NW_027332213.1	Gnomon	exon	11214722	11214804	.	-	.	gene_id "Mtl"; transcript_id "XM_073073161.1"; db_xref "GeneID:140742292"; db_xref "GenBank:XM_073073161.1"; experiment "COORDINATES: polyA evidence [ECO:0006239]"; gene "Mtl"; model_evidence "Supporting evidence includes similarity to: 52 Proteins"; product "Rac family small GTPase Mtl"; transcript_biotype "mRNA"; exon_number "4";
NW_027332213.1	Gnomon	exon	11214253	11214413	.	-	.	gene_id "Mtl"; transcript_id "XM_073073161.1"; db_xref "GeneID:140742292"; db_xref "GenBank:XM_073073161.1"; experiment "COORDINATES: polyA evidence [ECO:0006239]"; gene "Mtl"; model_evidence "Supporting evidence includes similarity to: 52 Proteins"; product "Rac family small GTPase Mtl"; transcript_biotype "mRNA"; exon_number "5";
NW_027332213.1	Gnomon	exon	11211769	11213643	.	-	.	gene_id "Mtl"; transcript_id "XM_073073161.1"; db_xref "GeneID:140742292"; db_xref "GenBank:XM_073073161.1"; experiment "COORDINATES: polyA evidence [ECO:0006239]"; gene "Mtl"; model_evidence "Supporting evidence includes similarity to: 52 Proteins"; product "Rac family small GTPase Mtl"; transcript_biotype "mRNA"; exon_number "6";
NW_027332213.1	Gnomon	CDS	11216014	11216129	.	-	0	gene_id "Mtl"; transcript_id "XM_073073161.1"; db_xref "GeneID:140742292"; db_xref "GenBank:XP_072929262.1"; gbkey "CDS"; gene "Mtl"; product "ras-related C3 botulinum toxin substrate 1"; protein_id "XP_072929262.1"; exon_number "2";
NW_027332213.1	Gnomon	CDS	11215615	11215764	.	-	1	gene_id "Mtl"; transcript_id "XM_073073161.1"; db_xref "GeneID:140742292"; db_xref "GenBank:XP_072929262.1"; gbkey "CDS"; gene "Mtl"; product "ras-related C3 botulinum toxin substrate 1"; protein_id "XP_072929262.1"; exon_number "3";
NW_027332213.1	Gnomon	CDS	11214722	11214804	.	-	1	gene_id "Mtl"; transcript_id "XM_073073161.1"; db_xref "GeneID:140742292"; db_xref "GenBank:XP_072929262.1"; gbkey "CDS"; gene "Mtl"; product "ras-related C3 botulinum toxin substrate 1"; protein_id "XP_072929262.1"; exon_number "4";
NW_027332213.1	Gnomon	CDS	11214253	11214413	.	-	2	gene_id "Mtl"; transcript_id "XM_073073161.1"; db_xref "GeneID:140742292"; db_xref "GenBank:XP_072929262.1"; gbkey "CDS"; gene "Mtl"; product "ras-related C3 botulinum toxin substrate 1"; protein_id "XP_072929262.1"; exon_number "5";
NW_027332213.1	Gnomon	CDS	11213569	11213643	.	-	0	gene_id "Mtl"; transcript_id "XM_073073161.1"; db_xref "GeneID:140742292"; db_xref "GenBank:XP_072929262.1"; gbkey "CDS"; gene "Mtl"; product "ras-related C3 botulinum toxin substrate 1"; protein_id "XP_072929262.1"; exon_number "6";
NW_027332213.1	Gnomon	start_codon	11216127	11216129	.	-	0	gene_id "Mtl"; transcript_id "XM_073073161.1"; db_xref "GeneID:140742292"; db_xref "GenBank:XP_072929262.1"; gbkey "CDS"; gene "Mtl"; product "ras-related C3 botulinum toxin substrate 1"; protein_id "XP_072929262.1"; exon_number "2";
NW_027332213.1	Gnomon	stop_codon	11213566	11213568	.	-	0	gene_id "Mtl"; transcript_id "XM_073073161.1"; db_xref "GeneID:140742292"; db_xref "GenBank:XP_072929262.1"; gbkey "CDS"; gene "Mtl"; product "ras-related C3 botulinum toxin substrate 1"; protein_id "XP_072929262.1"; exon_number "6";
NW_027332213.1	Gnomon	gene	11216669	11223002	.	+	.	gene_id "Tes"; transcript_id ""; db_xref "GeneID:140742294"; description "testin LIM domain protein"; gbkey "Gene"; gene "Tes"; gene_biotype "protein_coding";
NW_027332213.1	Gnomon	transcript	11216669	11223002	.	+	.	gene_id "Tes"; transcript_id "XM_073073164.1"; db_xref "GeneID:140742294"; db_xref "GenBank:XM_073073164.1"; experiment "COORDINATES: polyA evidence [ECO:0006239]"; gbkey "mRNA"; gene "Tes"; model_evidence "Supporting evidence includes similarity to: 10 Proteins"; product "testin LIM domain protein, transcript variant X1"; transcript_biotype "mRNA";
NW_027332213.1	Gnomon	exon	11216669	11216831	.	+	.	gene_id "Tes"; transcript_id "XM_073073164.1"; db_xref "GeneID:140742294"; db_xref "GenBank:XM_073073164.1"; experiment "COORDINATES: polyA evidence [ECO:0006239]"; gene "Tes"; model_evidence "Supporting evidence includes similarity to: 10 Proteins"; product "testin LIM domain protein, transcript variant X1"; transcript_biotype "mRNA"; exon_number "1";
NW_027332213.1	Gnomon	exon	11216908	11217037	.	+	.	gene_id "Tes"; transcript_id "XM_073073164.1"; db_xref "GeneID:140742294"; db_xref "GenBank:XM_073073164.1"; experiment "COORDINATES: polyA evidence [ECO:0006239]"; gene "Tes"; model_evidence "Supporting evidence includes similarity to: 10 Proteins"; product "testin LIM domain protein, transcript variant X1"; transcript_biotype "mRNA"; exon_number "2";
NW_027332213.1	Gnomon	exon	11218116	11218268	.	+	.	gene_id "Tes"; transcript_id "XM_073073164.1"; db_xref "GeneID:140742294"; db_xref "GenBank:XM_073073164.1"; experiment "COORDINATES: polyA evidence [ECO:0006239]"; gene "Tes"; model_evidence "Supporting evidence includes similarity to: 10 Proteins"; product "testin LIM domain protein, transcript variant X1"; transcript_biotype "mRNA"; exon_number "3";
NW_027332213.1	Gnomon	exon	11218499	11218578	.	+	.	gene_id "Tes"; transcript_id "XM_073073164.1"; db_xref "GeneID:140742294"; db_xref "GenBank:XM_073073164.1"; experiment "COORDINATES: polyA evidence [ECO:0006239]"; gene "Tes"; model_evidence "Supporting evidence includes similarity to: 10 Proteins"; product "testin LIM domain protein, transcript variant X1"; transcript_biotype "mRNA"; exon_number "4";
NW_027332213.1	Gnomon	exon	11219470	11219628	.	+	.	gene_id "Tes"; transcript_id "XM_073073164.1"; db_xref "GeneID:140742294"; db_xref "GenBank:XM_073073164.1"; experiment "COORDINATES: polyA evidence [ECO:0006239]"; gene "Tes"; model_evidence "Supporting evidence includes similarity to: 10 Proteins"; product "testin LIM domain protein, transcript variant X1"; transcript_biotype "mRNA"; exon_number "5";
NW_027332213.1	Gnomon	exon	11220401	11223002	.	+	.	gene_id "Tes"; transcript_id "XM_073073164.1"; db_xref "GeneID:140742294"; db_xref "GenBank:XM_073073164.1"; experiment "COORDINATES: polyA evidence [ECO:0006239]"; gene "Tes"; model_evidence "Supporting evidence includes similarity to: 10 Proteins"; product "testin LIM domain protein, transcript variant X1"; transcript_biotype "mRNA"; exon_number "6";
NW_027332213.1	Gnomon	CDS	11216908	11217037	.	+	0	gene_id "Tes"; transcript_id "XM_073073164.1"; db_xref "GeneID:140742294"; db_xref "GenBank:XP_072929265.1"; gbkey "CDS"; gene "Tes"; product "testin"; protein_id "XP_072929265.1"; exon_number "2";
NW_027332213.1	Gnomon	CDS	11218116	11218268	.	+	2	gene_id "Tes"; transcript_id "XM_073073164.1"; db_xref "GeneID:140742294"; db_xref "GenBank:XP_072929265.1"; gbkey "CDS"; gene "Tes"; product "testin"; protein_id "XP_072929265.1"; exon_number "3";
NW_027332213.1	Gnomon	CDS	11218499	11218578	.	+	2	gene_id "Tes"; transcript_id "XM_073073164.1"; db_xref "GeneID:140742294"; db_xref "GenBank:XP_072929265.1"; gbkey "CDS"; gene "Tes"; product "testin"; protein_id "XP_072929265.1"; exon_number "4";
NW_027332213.1	Gnomon	CDS	11219470	11219628	.	+	0	gene_id "Tes"; transcript_id "XM_073073164.1"; db_xref "GeneID:140742294"; db_xref "GenBank:XP_072929265.1"; gbkey "CDS"; gene "Tes"; product "testin"; protein_id "XP_072929265.1"; exon_number "5";
NW_027332213.1	Gnomon	CDS	11220401	11221981	.	+	0	gene_id "Tes"; transcript_id "XM_073073164.1"; db_xref "GeneID:140742294"; db_xref "GenBank:XP_072929265.1"; gbkey "CDS"; gene "Tes"; product "testin"; protein_id "XP_072929265.1"; exon_number "6";
NW_027332213.1	Gnomon	start_codon	11216908	11216910	.	+	0	gene_id "Tes"; transcript_id "XM_073073164.1"; db_xref "GeneID:140742294"; db_xref "GenBank:XP_072929265.1"; gbkey "CDS"; gene "Tes"; product "testin"; protein_id "XP_072929265.1"; exon_number "2";
NW_027332213.1	Gnomon	stop_codon	11221982	11221984	.	+	0	gene_id "Tes"; transcript_id "XM_073073164.1"; db_xref "GeneID:140742294"; db_xref "GenBank:XP_072929265.1"; gbkey "CDS"; gene "Tes"; product "testin"; protein_id "XP_072929265.1"; exon_number "6";
NW_027332213.1	Gnomon	transcript	11216709	11223002	.	+	.	gene_id "Tes"; transcript_id "XM_073073165.1"; db_xref "GeneID:140742294"; db_xref "GenBank:XM_073073165.1"; experiment "COORDINATES: polyA evidence [ECO:0006239]"; gbkey "mRNA"; gene "Tes"; model_evidence "Supporting evidence includes similarity to: 10 Proteins"; product "testin LIM domain protein, transcript variant X2"; transcript_biotype "mRNA";
NW_027332213.1	Gnomon	exon	11216709	11216728	.	+	.	gene_id "Tes"; transcript_id "XM_073073165.1"; db_xref "GeneID:140742294"; db_xref "GenBank:XM_073073165.1"; experiment "COORDINATES: polyA evidence [ECO:0006239]"; gene "Tes"; model_evidence "Supporting evidence includes similarity to: 10 Proteins"; product "testin LIM domain protein, transcript variant X2"; transcript_biotype "mRNA"; exon_number "1";
NW_027332213.1	Gnomon	exon	11216908	11217037	.	+	.	gene_id "Tes"; transcript_id "XM_073073165.1"; db_xref "GeneID:140742294"; db_xref "GenBank:XM_073073165.1"; experiment "COORDINATES: polyA evidence [ECO:0006239]"; gene "Tes"; model_evidence "Supporting evidence includes similarity to: 10 Proteins"; product "testin LIM domain protein, transcript variant X2"; transcript_biotype "mRNA"; exon_number "2";
NW_027332213.1	Gnomon	exon	11218116	11218268	.	+	.	gene_id "Tes"; transcript_id "XM_073073165.1"; db_xref "GeneID:140742294"; db_xref "GenBank:XM_073073165.1"; experiment "COORDINATES: polyA evidence [ECO:0006239]"; gene "Tes"; model_evidence "Supporting evidence includes similarity to: 10 Proteins"; product "testin LIM domain protein, transcript variant X2"; transcript_biotype "mRNA"; exon_number "3";
NW_027332213.1	Gnomon	exon	11218499	11218578	.	+	.	gene_id "Tes"; transcript_id "XM_073073165.1"; db_xref "GeneID:140742294"; db_xref "GenBank:XM_073073165.1"; experiment "COORDINATES: polyA evidence [ECO:0006239]"; gene "Tes"; model_evidence "Supporting evidence includes similarity to: 10 Proteins"; product "testin LIM domain protein, transcript variant X2"; transcript_biotype "mRNA"; exon_number "4";
NW_027332213.1	Gnomon	exon	11219470	11219628	.	+	.	gene_id "Tes"; transcript_id "XM_073073165.1"; db_xref "GeneID:140742294"; db_xref "GenBank:XM_073073165.1"; experiment "COORDINATES: polyA evidence [ECO:0006239]"; gene "Tes"; model_evidence "Supporting evidence includes similarity to: 10 Proteins"; product "testin LIM domain protein, transcript variant X2"; transcript_biotype "mRNA"; exon_number "5";
NW_027332213.1	Gnomon	exon	11220401	11223002	.	+	.	gene_id "Tes"; transcript_id "XM_073073165.1"; db_xref "GeneID:140742294"; db_xref "GenBank:XM_073073165.1"; experiment "COORDINATES: polyA evidence [ECO:0006239]"; gene "Tes"; model_evidence "Supporting evidence includes similarity to: 10 Proteins"; product "testin LIM domain protein, transcript variant X2"; transcript_biotype "mRNA"; exon_number "6";
NW_027332213.1	Gnomon	CDS	11216908	11217037	.	+	0	gene_id "Tes"; transcript_id "XM_073073165.1"; db_xref "GeneID:140742294"; db_xref "GenBank:XP_072929266.1"; gbkey "CDS"; gene "Tes"; product "testin"; protein_id "XP_072929266.1"; exon_number "2";
NW_027332213.1	Gnomon	CDS	11218116	11218268	.	+	2	gene_id "Tes"; transcript_id "XM_073073165.1"; db_xref "GeneID:140742294"; db_xref "GenBank:XP_072929266.1"; gbkey "CDS"; gene "Tes"; product "testin"; protein_id "XP_072929266.1"; exon_number "3";
NW_027332213.1	Gnomon	CDS	11218499	11218578	.	+	2	gene_id "Tes"; transcript_id "XM_073073165.1"; db_xref "GeneID:140742294"; db_xref "GenBank:XP_072929266.1"; gbkey "CDS"; gene "Tes"; product "testin"; protein_id "XP_072929266.1"; exon_number "4";
NW_027332213.1	Gnomon	CDS	11219470	11219628	.	+	0	gene_id "Tes"; transcript_id "XM_073073165.1"; db_xref "GeneID:140742294"; db_xref "GenBank:XP_072929266.1"; gbkey "CDS"; gene "Tes"; product "testin"; protein_id "XP_072929266.1"; exon_number "5";
NW_027332213.1	Gnomon	CDS	11220401	11221981	.	+	0	gene_id "Tes"; transcript_id "XM_073073165.1"; db_xref "GeneID:140742294"; db_xref "GenBank:XP_072929266.1"; gbkey "CDS"; gene "Tes"; product "testin"; protein_id "XP_072929266.1"; exon_number "6";
NW_027332213.1	Gnomon	start_codon	11216908	11216910	.	+	0	gene_id "Tes"; transcript_id "XM_073073165.1"; db_xref "GeneID:140742294"; db_xref "GenBank:XP_072929266.1"; gbkey "CDS"; gene "Tes"; product "testin"; protein_id "XP_072929266.1"; exon_number "2";
NW_027332213.1	Gnomon	stop_codon	11221982	11221984	.	+	0	gene_id "Tes"; transcript_id "XM_073073165.1"; db_xref "GeneID:140742294"; db_xref "GenBank:XP_072929266.1"; gbkey "CDS"; gene "Tes"; product "testin"; protein_id "XP_072929266.1"; exon_number "6";
NW_027332213.1	Gnomon	gene	11223672	11224249	.	-	.	gene_id "Pfdn6"; transcript_id ""; db_xref "GeneID:140742295"; description "prefoldin 6"; gbkey "Gene"; gene "Pfdn6"; gene_biotype "protein_coding";
NW_027332213.1	Gnomon	transcript	11223672	11224249	.	-	.	gene_id "Pfdn6"; transcript_id "XM_073073166.1"; db_xref "GeneID:140742295"; db_xref "GenBank:XM_073073166.1"; experiment "COORDINATES: polyA evidence [ECO:0006239]"; gbkey "mRNA"; gene "Pfdn6"; model_evidence "Supporting evidence includes similarity to: 13 Proteins"; product "prefoldin 6"; transcript_biotype "mRNA";
NW_027332213.1	Gnomon	exon	11223672	11224249	.	-	.	gene_id "Pfdn6"; transcript_id "XM_073073166.1"; db_xref "GeneID:140742295"; db_xref "GenBank:XM_073073166.1"; experiment "COORDINATES: polyA evidence [ECO:0006239]"; gene "Pfdn6"; model_evidence "Supporting evidence includes similarity to: 13 Proteins"; product "prefoldin 6"; transcript_biotype "mRNA"; exon_number "1";
NW_027332213.1	Gnomon	CDS	11223757	11224128	.	-	0	gene_id "Pfdn6"; transcript_id "XM_073073166.1"; db_xref "GeneID:140742295"; db_xref "GenBank:XP_072929267.1"; gbkey "CDS"; gene "Pfdn6"; product "prefoldin subunit 6"; protein_id "XP_072929267.1"; exon_number "1";
NW_027332213.1	Gnomon	start_codon	11224126	11224128	.	-	0	gene_id "Pfdn6"; transcript_id "XM_073073166.1"; db_xref "GeneID:140742295"; db_xref "GenBank:XP_072929267.1"; gbkey "CDS"; gene "Pfdn6"; product "prefoldin subunit 6"; protein_id "XP_072929267.1"; exon_number "1";
NW_027332213.1	Gnomon	stop_codon	11223754	11223756	.	-	0	gene_id "Pfdn6"; transcript_id "XM_073073166.1"; db_xref "GeneID:140742295"; db_xref "GenBank:XP_072929267.1"; gbkey "CDS"; gene "Pfdn6"; product "prefoldin subunit 6"; protein_id "XP_072929267.1"; exon_number "1";
NW_027332213.1	Gnomon	gene	11225444	11228675	.	-	.	gene_id "LOC140742297"; transcript_id ""; db_xref "GeneID:140742297"; description "uncharacterized LOC140742297"; gbkey "Gene"; gene "LOC140742297"; gene_biotype "protein_coding";
NW_027332213.1	Gnomon	transcript	11225444	11228675	.	-	.	gene_id "LOC140742297"; transcript_id "XM_073073168.1"; db_xref "GeneID:140742297"; db_xref "GenBank:XM_073073168.1"; gbkey "mRNA"; gene "LOC140742297"; model_evidence "Supporting evidence includes similarity to: 2 Proteins"; product "uncharacterized protein"; transcript_biotype "mRNA";
NW_027332213.1	Gnomon	exon	11225444	11228675	.	-	.	gene_id "LOC140742297"; transcript_id "XM_073073168.1"; db_xref "GeneID:140742297"; db_xref "GenBank:XM_073073168.1"; gene "LOC140742297"; model_evidence "Supporting evidence includes similarity to: 2 Proteins"; product "uncharacterized protein"; transcript_biotype "mRNA"; exon_number "1";
NW_027332213.1	Gnomon	CDS	11225580	11227787	.	-	0	gene_id "LOC140742297"; transcript_id "XM_073073168.1"; db_xref "GeneID:140742297"; db_xref "GenBank:XP_072929269.1"; gbkey "CDS"; gene "LOC140742297"; product "uncharacterized protein"; protein_id "XP_072929269.1"; exon_number "1";
NW_027332213.1	Gnomon	start_codon	11227785	11227787	.	-	0	gene_id "LOC140742297"; transcript_id "XM_073073168.1"; db_xref "GeneID:140742297"; db_xref "GenBank:XP_072929269.1"; gbkey "CDS"; gene "LOC140742297"; product "uncharacterized protein"; protein_id "XP_072929269.1"; exon_number "1";
NW_027332213.1	Gnomon	stop_codon	11225577	11225579	.	-	0	gene_id "LOC140742297"; transcript_id "XM_073073168.1"; db_xref "GeneID:140742297"; db_xref "GenBank:XP_072929269.1"; gbkey "CDS"; gene "LOC140742297"; product "uncharacterized protein"; protein_id "XP_072929269.1"; exon_number "1";
NW_027332213.1	Gnomon	gene	11228823	11275948	.	-	.	gene_id "cysu"; transcript_id ""; db_xref "GeneID:140742296"; description "peroxidase homolog"; gbkey "Gene"; gene "cysu"; gene_biotype "protein_coding";
NW_027332213.1	Gnomon	transcript	11228823	11275948	.	-	.	gene_id "cysu"; transcript_id "XM_073073167.1"; db_xref "GeneID:140742296"; db_xref "GenBank:XM_073073167.1"; experiment "COORDINATES: polyA evidence [ECO:0006239]"; gbkey "mRNA"; gene "cysu"; model_evidence "Supporting evidence includes similarity to: 15 Proteins"; product "peroxidase homolog"; transcript_biotype "mRNA";
NW_027332213.1	Gnomon	exon	11275745	11275948	.	-	.	gene_id "cysu"; transcript_id "XM_073073167.1"; db_xref "GeneID:140742296"; db_xref "GenBank:XM_073073167.1"; experiment "COORDINATES: polyA evidence [ECO:0006239]"; gene "cysu"; model_evidence "Supporting evidence includes similarity to: 15 Proteins"; product "peroxidase homolog"; transcript_biotype "mRNA"; exon_number "1";
NW_027332213.1	Gnomon	exon	11253107	11253253	.	-	.	gene_id "cysu"; transcript_id "XM_073073167.1"; db_xref "GeneID:140742296"; db_xref "GenBank:XM_073073167.1"; experiment "COORDINATES: polyA evidence [ECO:0006239]"; gene "cysu"; model_evidence "Supporting evidence includes similarity to: 15 Proteins"; product "peroxidase homolog"; transcript_biotype "mRNA"; exon_number "2";
NW_027332213.1	Gnomon	exon	11246097	11246173	.	-	.	gene_id "cysu"; transcript_id "XM_073073167.1"; db_xref "GeneID:140742296"; db_xref "GenBank:XM_073073167.1"; experiment "COORDINATES: polyA evidence [ECO:0006239]"; gene "cysu"; model_evidence "Supporting evidence includes similarity to: 15 Proteins"; product "peroxidase homolog"; transcript_biotype "mRNA"; exon_number "3";
NW_027332213.1	Gnomon	exon	11245028	11245118	.	-	.	gene_id "cysu"; transcript_id "XM_073073167.1"; db_xref "GeneID:140742296"; db_xref "GenBank:XM_073073167.1"; experiment "COORDINATES: polyA evidence [ECO:0006239]"; gene "cysu"; model_evidence "Supporting evidence includes similarity to: 15 Proteins"; product "peroxidase homolog"; transcript_biotype "mRNA"; exon_number "4";
NW_027332213.1	Gnomon	exon	11238615	11238806	.	-	.	gene_id "cysu"; transcript_id "XM_073073167.1"; db_xref "GeneID:140742296"; db_xref "GenBank:XM_073073167.1"; experiment "COORDINATES: polyA evidence [ECO:0006239]"; gene "cysu"; model_evidence "Supporting evidence includes similarity to: 15 Proteins"; product "peroxidase homolog"; transcript_biotype "mRNA"; exon_number "5";
NW_027332213.1	Gnomon	exon	11237873	11238069	.	-	.	gene_id "cysu"; transcript_id "XM_073073167.1"; db_xref "GeneID:140742296"; db_xref "GenBank:XM_073073167.1"; experiment "COORDINATES: polyA evidence [ECO:0006239]"; gene "cysu"; model_evidence "Supporting evidence includes similarity to: 15 Proteins"; product "peroxidase homolog"; transcript_biotype "mRNA"; exon_number "6";
NW_027332213.1	Gnomon	exon	11236926	11237099	.	-	.	gene_id "cysu"; transcript_id "XM_073073167.1"; db_xref "GeneID:140742296"; db_xref "GenBank:XM_073073167.1"; experiment "COORDINATES: polyA evidence [ECO:0006239]"; gene "cysu"; model_evidence "Supporting evidence includes similarity to: 15 Proteins"; product "peroxidase homolog"; transcript_biotype "mRNA"; exon_number "7";
NW_027332213.1	Gnomon	exon	11233948	11234026	.	-	.	gene_id "cysu"; transcript_id "XM_073073167.1"; db_xref "GeneID:140742296"; db_xref "GenBank:XM_073073167.1"; experiment "COORDINATES: polyA evidence [ECO:0006239]"; gene "cysu"; model_evidence "Supporting evidence includes similarity to: 15 Proteins"; product "peroxidase homolog"; transcript_biotype "mRNA"; exon_number "8";
NW_027332213.1	Gnomon	exon	11232340	11232485	.	-	.	gene_id "cysu"; transcript_id "XM_073073167.1"; db_xref "GeneID:140742296"; db_xref "GenBank:XM_073073167.1"; experiment "COORDINATES: polyA evidence [ECO:0006239]"; gene "cysu"; model_evidence "Supporting evidence includes similarity to: 15 Proteins"; product "peroxidase homolog"; transcript_biotype "mRNA"; exon_number "9";
NW_027332213.1	Gnomon	exon	11231689	11231930	.	-	.	gene_id "cysu"; transcript_id "XM_073073167.1"; db_xref "GeneID:140742296"; db_xref "GenBank:XM_073073167.1"; experiment "COORDINATES: polyA evidence [ECO:0006239]"; gene "cysu"; model_evidence "Supporting evidence includes similarity to: 15 Proteins"; product "peroxidase homolog"; transcript_biotype "mRNA"; exon_number "10";
NW_027332213.1	Gnomon	exon	11231151	11231283	.	-	.	gene_id "cysu"; transcript_id "XM_073073167.1"; db_xref "GeneID:140742296"; db_xref "GenBank:XM_073073167.1"; experiment "COORDINATES: polyA evidence [ECO:0006239]"; gene "cysu"; model_evidence "Supporting evidence includes similarity to: 15 Proteins"; product "peroxidase homolog"; transcript_biotype "mRNA"; exon_number "11";
NW_027332213.1	Gnomon	exon	11230359	11230821	.	-	.	gene_id "cysu"; transcript_id "XM_073073167.1"; db_xref "GeneID:140742296"; db_xref "GenBank:XM_073073167.1"; experiment "COORDINATES: polyA evidence [ECO:0006239]"; gene "cysu"; model_evidence "Supporting evidence includes similarity to: 15 Proteins"; product "peroxidase homolog"; transcript_biotype "mRNA"; exon_number "12";
NW_027332213.1	Gnomon	exon	11229794	11229940	.	-	.	gene_id "cysu"; transcript_id "XM_073073167.1"; db_xref "GeneID:140742296"; db_xref "GenBank:XM_073073167.1"; experiment "COORDINATES: polyA evidence [ECO:0006239]"; gene "cysu"; model_evidence "Supporting evidence includes similarity to: 15 Proteins"; product "peroxidase homolog"; transcript_biotype "mRNA"; exon_number "13";
NW_027332213.1	Gnomon	exon	11228823	11229199	.	-	.	gene_id "cysu"; transcript_id "XM_073073167.1"; db_xref "GeneID:140742296"; db_xref "GenBank:XM_073073167.1"; experiment "COORDINATES: polyA evidence [ECO:0006239]"; gene "cysu"; model_evidence "Supporting evidence includes similarity to: 15 Proteins"; product "peroxidase homolog"; transcript_biotype "mRNA"; exon_number "14";
NW_027332213.1	Gnomon	CDS	11275745	11275755	.	-	0	gene_id "cysu"; transcript_id "XM_073073167.1"; db_xref "GeneID:140742296"; db_xref "GenBank:XP_072929268.1"; gbkey "CDS"; gene "cysu"; product "peroxidase"; protein_id "XP_072929268.1"; exon_number "1";
NW_027332213.1	Gnomon	CDS	11253107	11253253	.	-	1	gene_id "cysu"; transcript_id "XM_073073167.1"; db_xref "GeneID:140742296"; db_xref "GenBank:XP_072929268.1"; gbkey "CDS"; gene "cysu"; product "peroxidase"; protein_id "XP_072929268.1"; exon_number "2";
NW_027332213.1	Gnomon	CDS	11246097	11246173	.	-	1	gene_id "cysu"; transcript_id "XM_073073167.1"; db_xref "GeneID:140742296"; db_xref "GenBank:XP_072929268.1"; gbkey "CDS"; gene "cysu"; product "peroxidase"; protein_id "XP_072929268.1"; exon_number "3";
NW_027332213.1	Gnomon	CDS	11245028	11245118	.	-	2	gene_id "cysu"; transcript_id "XM_073073167.1"; db_xref "GeneID:140742296"; db_xref "GenBank:XP_072929268.1"; gbkey "CDS"; gene "cysu"; product "peroxidase"; protein_id "XP_072929268.1"; exon_number "4";
NW_027332213.1	Gnomon	CDS	11238615	11238806	.	-	1	gene_id "cysu"; transcript_id "XM_073073167.1"; db_xref "GeneID:140742296"; db_xref "GenBank:XP_072929268.1"; gbkey "CDS"; gene "cysu"; product "peroxidase"; protein_id "XP_072929268.1"; exon_number "5";
NW_027332213.1	Gnomon	CDS	11237873	11238069	.	-	1	gene_id "cysu"; transcript_id "XM_073073167.1"; db_xref "GeneID:140742296"; db_xref "GenBank:XP_072929268.1"; gbkey "CDS"; gene "cysu"; product "peroxidase"; protein_id "XP_072929268.1"; exon_number "6";
NW_027332213.1	Gnomon	CDS	11236926	11237099	.	-	2	gene_id "cysu"; transcript_id "XM_073073167.1"; db_xref "GeneID:140742296"; db_xref "GenBank:XP_072929268.1"; gbkey "CDS"; gene "cysu"; product "peroxidase"; protein_id "XP_072929268.1"; exon_number "7";
NW_027332213.1	Gnomon	CDS	11233948	11234026	.	-	2	gene_id "cysu"; transcript_id "XM_073073167.1"; db_xref "GeneID:140742296"; db_xref "GenBank:XP_072929268.1"; gbkey "CDS"; gene "cysu"; product "peroxidase"; protein_id "XP_072929268.1"; exon_number "8";
NW_027332213.1	Gnomon	CDS	11232340	11232485	.	-	1	gene_id "cysu"; transcript_id "XM_073073167.1"; db_xref "GeneID:140742296"; db_xref "GenBank:XP_072929268.1"; gbkey "CDS"; gene "cysu"; product "peroxidase"; protein_id "XP_072929268.1"; exon_number "9";
NW_027332213.1	Gnomon	CDS	11231689	11231930	.	-	2	gene_id "cysu"; transcript_id "XM_073073167.1"; db_xref "GeneID:140742296"; db_xref "GenBank:XP_072929268.1"; gbkey "CDS"; gene "cysu"; product "peroxidase"; protein_id "XP_072929268.1"; exon_number "10";
NW_027332213.1	Gnomon	CDS	11231151	11231283	.	-	0	gene_id "cysu"; transcript_id "XM_073073167.1"; db_xref "GeneID:140742296"; db_xref "GenBank:XP_072929268.1"; gbkey "CDS"; gene "cysu"; product "peroxidase"; protein_id "XP_072929268.1"; exon_number "11";
NW_027332213.1	Gnomon	CDS	11230359	11230821	.	-	2	gene_id "cysu"; transcript_id "XM_073073167.1"; db_xref "GeneID:140742296"; db_xref "GenBank:XP_072929268.1"; gbkey "CDS"; gene "cysu"; product "peroxidase"; protein_id "XP_072929268.1"; exon_number "12";
NW_027332213.1	Gnomon	CDS	11229794	11229940	.	-	1	gene_id "cysu"; transcript_id "XM_073073167.1"; db_xref "GeneID:140742296"; db_xref "GenBank:XP_072929268.1"; gbkey "CDS"; gene "cysu"; product "peroxidase"; protein_id "XP_072929268.1"; exon_number "13";
NW_027332213.1	Gnomon	CDS	11229064	11229199	.	-	1	gene_id "cysu"; transcript_id "XM_073073167.1"; db_xref "GeneID:140742296"; db_xref "GenBank:XP_072929268.1"; gbkey "CDS"; gene "cysu"; product "peroxidase"; protein_id "XP_072929268.1"; exon_number "14";
NW_027332213.1	Gnomon	start_codon	11275753	11275755	.	-	0	gene_id "cysu"; transcript_id "XM_073073167.1"; db_xref "GeneID:140742296"; db_xref "GenBank:XP_072929268.1"; gbkey "CDS"; gene "cysu"; product "peroxidase"; protein_id "XP_072929268.1"; exon_number "1";
NW_027332213.1	Gnomon	stop_codon	11229061	11229063	.	-	0	gene_id "cysu"; transcript_id "XM_073073167.1"; db_xref "GeneID:140742296"; db_xref "GenBank:XP_072929268.1"; gbkey "CDS"; gene "cysu"; product "peroxidase"; protein_id "XP_072929268.1"; exon_number "14";
NW_027332213.1	Gnomon	gene	11305554	11310023	.	-	.	gene_id "Mpi"; transcript_id ""; db_xref "GeneID:140742298"; description "mannose phosphate isomerase"; gbkey "Gene"; gene "Mpi"; gene_biotype "protein_coding";
NW_027332213.1	Gnomon	transcript	11305554	11310016	.	-	.	gene_id "Mpi"; transcript_id "XM_073073170.1"; db_xref "GeneID:140742298"; db_xref "GenBank:XM_073073170.1"; gbkey "mRNA"; gene "Mpi"; model_evidence "Supporting evidence includes similarity to: 38 Proteins"; product "mannose phosphate isomerase, transcript variant X2"; transcript_biotype "mRNA";
NW_027332213.1	Gnomon	exon	11309885	11310016	.	-	.	gene_id "Mpi"; transcript_id "XM_073073170.1"; db_xref "GeneID:140742298"; db_xref "GenBank:XM_073073170.1"; gene "Mpi"; model_evidence "Supporting evidence includes similarity to: 38 Proteins"; product "mannose phosphate isomerase, transcript variant X2"; transcript_biotype "mRNA"; exon_number "1";
NW_027332213.1	Gnomon	exon	11309301	11309635	.	-	.	gene_id "Mpi"; transcript_id "XM_073073170.1"; db_xref "GeneID:140742298"; db_xref "GenBank:XM_073073170.1"; gene "Mpi"; model_evidence "Supporting evidence includes similarity to: 38 Proteins"; product "mannose phosphate isomerase, transcript variant X2"; transcript_biotype "mRNA"; exon_number "2";
NW_027332213.1	Gnomon	exon	11308699	11308840	.	-	.	gene_id "Mpi"; transcript_id "XM_073073170.1"; db_xref "GeneID:140742298"; db_xref "GenBank:XM_073073170.1"; gene "Mpi"; model_evidence "Supporting evidence includes similarity to: 38 Proteins"; product "mannose phosphate isomerase, transcript variant X2"; transcript_biotype "mRNA"; exon_number "3";
NW_027332213.1	Gnomon	exon	11307847	11308023	.	-	.	gene_id "Mpi"; transcript_id "XM_073073170.1"; db_xref "GeneID:140742298"; db_xref "GenBank:XM_073073170.1"; gene "Mpi"; model_evidence "Supporting evidence includes similarity to: 38 Proteins"; product "mannose phosphate isomerase, transcript variant X2"; transcript_biotype "mRNA"; exon_number "4";
NW_027332213.1	Gnomon	exon	11306998	11307165	.	-	.	gene_id "Mpi"; transcript_id "XM_073073170.1"; db_xref "GeneID:140742298"; db_xref "GenBank:XM_073073170.1"; gene "Mpi"; model_evidence "Supporting evidence includes similarity to: 38 Proteins"; product "mannose phosphate isomerase, transcript variant X2"; transcript_biotype "mRNA"; exon_number "5";
NW_027332213.1	Gnomon	exon	11306411	11306613	.	-	.	gene_id "Mpi"; transcript_id "XM_073073170.1"; db_xref "GeneID:140742298"; db_xref "GenBank:XM_073073170.1"; gene "Mpi"; model_evidence "Supporting evidence includes similarity to: 38 Proteins"; product "mannose phosphate isomerase, transcript variant X2"; transcript_biotype "mRNA"; exon_number "6";
NW_027332213.1	Gnomon	exon	11305554	11305958	.	-	.	gene_id "Mpi"; transcript_id "XM_073073170.1"; db_xref "GeneID:140742298"; db_xref "GenBank:XM_073073170.1"; gene "Mpi"; model_evidence "Supporting evidence includes similarity to: 38 Proteins"; product "mannose phosphate isomerase, transcript variant X2"; transcript_biotype "mRNA"; exon_number "7";
NW_027332213.1	Gnomon	CDS	11309301	11309618	.	-	0	gene_id "Mpi"; transcript_id "XM_073073170.1"; db_xref "GeneID:140742298"; db_xref "GenBank:XP_072929271.1"; gbkey "CDS"; gene "Mpi"; product "mannose-6-phosphate isomerase"; protein_id "XP_072929271.1"; exon_number "2";
NW_027332213.1	Gnomon	CDS	11308699	11308840	.	-	0	gene_id "Mpi"; transcript_id "XM_073073170.1"; db_xref "GeneID:140742298"; db_xref "GenBank:XP_072929271.1"; gbkey "CDS"; gene "Mpi"; product "mannose-6-phosphate isomerase"; protein_id "XP_072929271.1"; exon_number "3";
NW_027332213.1	Gnomon	CDS	11307847	11308023	.	-	2	gene_id "Mpi"; transcript_id "XM_073073170.1"; db_xref "GeneID:140742298"; db_xref "GenBank:XP_072929271.1"; gbkey "CDS"; gene "Mpi"; product "mannose-6-phosphate isomerase"; protein_id "XP_072929271.1"; exon_number "4";
NW_027332213.1	Gnomon	CDS	11306998	11307165	.	-	2	gene_id "Mpi"; transcript_id "XM_073073170.1"; db_xref "GeneID:140742298"; db_xref "GenBank:XP_072929271.1"; gbkey "CDS"; gene "Mpi"; product "mannose-6-phosphate isomerase"; protein_id "XP_072929271.1"; exon_number "5";
NW_027332213.1	Gnomon	CDS	11306411	11306613	.	-	2	gene_id "Mpi"; transcript_id "XM_073073170.1"; db_xref "GeneID:140742298"; db_xref "GenBank:XP_072929271.1"; gbkey "CDS"; gene "Mpi"; product "mannose-6-phosphate isomerase"; protein_id "XP_072929271.1"; exon_number "6";
NW_027332213.1	Gnomon	CDS	11305755	11305958	.	-	0	gene_id "Mpi"; transcript_id "XM_073073170.1"; db_xref "GeneID:140742298"; db_xref "GenBank:XP_072929271.1"; gbkey "CDS"; gene "Mpi"; product "mannose-6-phosphate isomerase"; protein_id "XP_072929271.1"; exon_number "7";
NW_027332213.1	Gnomon	start_codon	11309616	11309618	.	-	0	gene_id "Mpi"; transcript_id "XM_073073170.1"; db_xref "GeneID:140742298"; db_xref "GenBank:XP_072929271.1"; gbkey "CDS"; gene "Mpi"; product "mannose-6-phosphate isomerase"; protein_id "XP_072929271.1"; exon_number "2";
NW_027332213.1	Gnomon	stop_codon	11305752	11305754	.	-	0	gene_id "Mpi"; transcript_id "XM_073073170.1"; db_xref "GeneID:140742298"; db_xref "GenBank:XP_072929271.1"; gbkey "CDS"; gene "Mpi"; product "mannose-6-phosphate isomerase"; protein_id "XP_072929271.1"; exon_number "7";
NW_027332213.1	Gnomon	transcript	11305556	11310023	.	-	.	gene_id "Mpi"; transcript_id "XM_073073169.1"; db_xref "GeneID:140742298"; db_xref "GenBank:XM_073073169.1"; gbkey "mRNA"; gene "Mpi"; model_evidence "Supporting evidence includes similarity to: 37 Proteins"; product "mannose phosphate isomerase, transcript variant X1"; transcript_biotype "mRNA";
NW_027332213.1	Gnomon	exon	11309852	11310023	.	-	.	gene_id "Mpi"; transcript_id "XM_073073169.1"; db_xref "GeneID:140742298"; db_xref "GenBank:XM_073073169.1"; gene "Mpi"; model_evidence "Supporting evidence includes similarity to: 37 Proteins"; product "mannose phosphate isomerase, transcript variant X1"; transcript_biotype "mRNA"; exon_number "1";
NW_027332213.1	Gnomon	exon	11309301	11309635	.	-	.	gene_id "Mpi"; transcript_id "XM_073073169.1"; db_xref "GeneID:140742298"; db_xref "GenBank:XM_073073169.1"; gene "Mpi"; model_evidence "Supporting evidence includes similarity to: 37 Proteins"; product "mannose phosphate isomerase, transcript variant X1"; transcript_biotype "mRNA"; exon_number "2";
NW_027332213.1	Gnomon	exon	11308699	11308840	.	-	.	gene_id "Mpi"; transcript_id "XM_073073169.1"; db_xref "GeneID:140742298"; db_xref "GenBank:XM_073073169.1"; gene "Mpi"; model_evidence "Supporting evidence includes similarity to: 37 Proteins"; product "mannose phosphate isomerase, transcript variant X1"; transcript_biotype "mRNA"; exon_number "3";
NW_027332213.1	Gnomon	exon	11307847	11308023	.	-	.	gene_id "Mpi"; transcript_id "XM_073073169.1"; db_xref "GeneID:140742298"; db_xref "GenBank:XM_073073169.1"; gene "Mpi"; model_evidence "Supporting evidence includes similarity to: 37 Proteins"; product "mannose phosphate isomerase, transcript variant X1"; transcript_biotype "mRNA"; exon_number "4";
NW_027332213.1	Gnomon	exon	11306998	11307165	.	-	.	gene_id "Mpi"; transcript_id "XM_073073169.1"; db_xref "GeneID:140742298"; db_xref "GenBank:XM_073073169.1"; gene "Mpi"; model_evidence "Supporting evidence includes similarity to: 37 Proteins"; product "mannose phosphate isomerase, transcript variant X1"; transcript_biotype "mRNA"; exon_number "5";
NW_027332213.1	Gnomon	exon	11306411	11306613	.	-	.	gene_id "Mpi"; transcript_id "XM_073073169.1"; db_xref "GeneID:140742298"; db_xref "GenBank:XM_073073169.1"; gene "Mpi"; model_evidence "Supporting evidence includes similarity to: 37 Proteins"; product "mannose phosphate isomerase, transcript variant X1"; transcript_biotype "mRNA"; exon_number "6";
NW_027332213.1	Gnomon	exon	11305556	11305958	.	-	.	gene_id "Mpi"; transcript_id "XM_073073169.1"; db_xref "GeneID:140742298"; db_xref "GenBank:XM_073073169.1"; gene "Mpi"; model_evidence "Supporting evidence includes similarity to: 37 Proteins"; product "mannose phosphate isomerase, transcript variant X1"; transcript_biotype "mRNA"; exon_number "7";
NW_027332213.1	Gnomon	CDS	11309301	11309618	.	-	0	gene_id "Mpi"; transcript_id "XM_073073169.1"; db_xref "GeneID:140742298"; db_xref "GenBank:XP_072929270.1"; gbkey "CDS"; gene "Mpi"; product "mannose-6-phosphate isomerase"; protein_id "XP_072929270.1"; exon_number "2";
NW_027332213.1	Gnomon	CDS	11308699	11308840	.	-	0	gene_id "Mpi"; transcript_id "XM_073073169.1"; db_xref "GeneID:140742298"; db_xref "GenBank:XP_072929270.1"; gbkey "CDS"; gene "Mpi"; product "mannose-6-phosphate isomerase"; protein_id "XP_072929270.1"; exon_number "3";
NW_027332213.1	Gnomon	CDS	11307847	11308023	.	-	2	gene_id "Mpi"; transcript_id "XM_073073169.1"; db_xref "GeneID:140742298"; db_xref "GenBank:XP_072929270.1"; gbkey "CDS"; gene "Mpi"; product "mannose-6-phosphate isomerase"; protein_id "XP_072929270.1"; exon_number "4";
NW_027332213.1	Gnomon	CDS	11306998	11307165	.	-	2	gene_id "Mpi"; transcript_id "XM_073073169.1"; db_xref "GeneID:140742298"; db_xref "GenBank:XP_072929270.1"; gbkey "CDS"; gene "Mpi"; product "mannose-6-phosphate isomerase"; protein_id "XP_072929270.1"; exon_number "5";
NW_027332213.1	Gnomon	CDS	11306411	11306613	.	-	2	gene_id "Mpi"; transcript_id "XM_073073169.1"; db_xref "GeneID:140742298"; db_xref "GenBank:XP_072929270.1"; gbkey "CDS"; gene "Mpi"; product "mannose-6-phosphate isomerase"; protein_id "XP_072929270.1"; exon_number "6";
NW_027332213.1	Gnomon	CDS	11305755	11305958	.	-	0	gene_id "Mpi"; transcript_id "XM_073073169.1"; db_xref "GeneID:140742298"; db_xref "GenBank:XP_072929270.1"; gbkey "CDS"; gene "Mpi"; product "mannose-6-phosphate isomerase"; protein_id "XP_072929270.1"; exon_number "7";
NW_027332213.1	Gnomon	start_codon	11309616	11309618	.	-	0	gene_id "Mpi"; transcript_id "XM_073073169.1"; db_xref "GeneID:140742298"; db_xref "GenBank:XP_072929270.1"; gbkey "CDS"; gene "Mpi"; product "mannose-6-phosphate isomerase"; protein_id "XP_072929270.1"; exon_number "2";
NW_027332213.1	Gnomon	stop_codon	11305752	11305754	.	-	0	gene_id "Mpi"; transcript_id "XM_073073169.1"; db_xref "GeneID:140742298"; db_xref "GenBank:XP_072929270.1"; gbkey "CDS"; gene "Mpi"; product "mannose-6-phosphate isomerase"; protein_id "XP_072929270.1"; exon_number "7";
NW_027332213.1	Gnomon	gene	11311112	11312075	.	-	.	gene_id "LOC140757769"; transcript_id ""; db_xref "GeneID:140757769"; description "uncharacterized LOC140757769"; gbkey "Gene"; gene "LOC140757769"; gene_biotype "protein_coding";
NW_027332213.1	Gnomon	transcript	11311112	11312075	.	-	.	gene_id "LOC140757769"; transcript_id "XM_073093642.1"; db_xref "GeneID:140757769"; db_xref "GenBank:XM_073093642.1"; gbkey "mRNA"; gene "LOC140757769"; model_evidence "Supporting evidence includes similarity to: 3 Proteins"; product "uncharacterized protein"; transcript_biotype "mRNA";
NW_027332213.1	Gnomon	exon	11311858	11312075	.	-	.	gene_id "LOC140757769"; transcript_id "XM_073093642.1"; db_xref "GeneID:140757769"; db_xref "GenBank:XM_073093642.1"; gene "LOC140757769"; model_evidence "Supporting evidence includes similarity to: 3 Proteins"; product "uncharacterized protein"; transcript_biotype "mRNA"; exon_number "1";
NW_027332213.1	Gnomon	exon	11311112	11311716	.	-	.	gene_id "LOC140757769"; transcript_id "XM_073093642.1"; db_xref "GeneID:140757769"; db_xref "GenBank:XM_073093642.1"; gene "LOC140757769"; model_evidence "Supporting evidence includes similarity to: 3 Proteins"; product "uncharacterized protein"; transcript_biotype "mRNA"; exon_number "2";
NW_027332213.1	Gnomon	CDS	11311858	11312002	.	-	0	gene_id "LOC140757769"; transcript_id "XM_073093642.1"; db_xref "GeneID:140757769"; db_xref "GenBank:XP_072949743.1"; gbkey "CDS"; gene "LOC140757769"; product "uncharacterized protein"; protein_id "XP_072949743.1"; exon_number "1";
NW_027332213.1	Gnomon	CDS	11311172	11311716	.	-	2	gene_id "LOC140757769"; transcript_id "XM_073093642.1"; db_xref "GeneID:140757769"; db_xref "GenBank:XP_072949743.1"; gbkey "CDS"; gene "LOC140757769"; product "uncharacterized protein"; protein_id "XP_072949743.1"; exon_number "2";
NW_027332213.1	Gnomon	start_codon	11312000	11312002	.	-	0	gene_id "LOC140757769"; transcript_id "XM_073093642.1"; db_xref "GeneID:140757769"; db_xref "GenBank:XP_072949743.1"; gbkey "CDS"; gene "LOC140757769"; product "uncharacterized protein"; protein_id "XP_072949743.1"; exon_number "1";
NW_027332213.1	Gnomon	stop_codon	11311169	11311171	.	-	0	gene_id "LOC140757769"; transcript_id "XM_073093642.1"; db_xref "GeneID:140757769"; db_xref "GenBank:XP_072949743.1"; gbkey "CDS"; gene "LOC140757769"; product "uncharacterized protein"; protein_id "XP_072949743.1"; exon_number "2";
NW_027332213.1	Gnomon	gene	11313733	11334614	.	+	.	gene_id "LOC140742302"; transcript_id ""; db_xref "GeneID:140742302"; description "homeobox protein rough-like"; gbkey "Gene"; gene "LOC140742302"; gene_biotype "protein_coding";
NW_027332213.1	Gnomon	transcript	11313733	11334614	.	+	.	gene_id "LOC140742302"; transcript_id "XM_073073174.1"; db_xref "GeneID:140742302"; db_xref "GenBank:XM_073073174.1"; gbkey "mRNA"; gene "LOC140742302"; model_evidence "Supporting evidence includes similarity to: 4 Proteins"; product "homeobox protein rough-like"; transcript_biotype "mRNA";
NW_027332213.1	Gnomon	exon	11313733	11314088	.	+	.	gene_id "LOC140742302"; transcript_id "XM_073073174.1"; db_xref "GeneID:140742302"; db_xref "GenBank:XM_073073174.1"; gene "LOC140742302"; model_evidence "Supporting evidence includes similarity to: 4 Proteins"; product "homeobox protein rough-like"; transcript_biotype "mRNA"; exon_number "1";
NW_027332213.1	Gnomon	exon	11332652	11332772	.	+	.	gene_id "LOC140742302"; transcript_id "XM_073073174.1"; db_xref "GeneID:140742302"; db_xref "GenBank:XM_073073174.1"; gene "LOC140742302"; model_evidence "Supporting evidence includes similarity to: 4 Proteins"; product "homeobox protein rough-like"; transcript_biotype "mRNA"; exon_number "2";
NW_027332213.1	Gnomon	exon	11333148	11333261	.	+	.	gene_id "LOC140742302"; transcript_id "XM_073073174.1"; db_xref "GeneID:140742302"; db_xref "GenBank:XM_073073174.1"; gene "LOC140742302"; model_evidence "Supporting evidence includes similarity to: 4 Proteins"; product "homeobox protein rough-like"; transcript_biotype "mRNA"; exon_number "3";
NW_027332213.1	Gnomon	exon	11333810	11334614	.	+	.	gene_id "LOC140742302"; transcript_id "XM_073073174.1"; db_xref "GeneID:140742302"; db_xref "GenBank:XM_073073174.1"; gene "LOC140742302"; model_evidence "Supporting evidence includes similarity to: 4 Proteins"; product "homeobox protein rough-like"; transcript_biotype "mRNA"; exon_number "4";
NW_027332213.1	Gnomon	CDS	11313740	11314088	.	+	0	gene_id "LOC140742302"; transcript_id "XM_073073174.1"; db_xref "GeneID:140742302"; db_xref "GenBank:XP_072929275.1"; gbkey "CDS"; gene "LOC140742302"; product "homeobox protein rough-like"; protein_id "XP_072929275.1"; exon_number "1";
NW_027332213.1	Gnomon	CDS	11332652	11332772	.	+	2	gene_id "LOC140742302"; transcript_id "XM_073073174.1"; db_xref "GeneID:140742302"; db_xref "GenBank:XP_072929275.1"; gbkey "CDS"; gene "LOC140742302"; product "homeobox protein rough-like"; protein_id "XP_072929275.1"; exon_number "2";
NW_027332213.1	Gnomon	CDS	11333148	11333261	.	+	1	gene_id "LOC140742302"; transcript_id "XM_073073174.1"; db_xref "GeneID:140742302"; db_xref "GenBank:XP_072929275.1"; gbkey "CDS"; gene "LOC140742302"; product "homeobox protein rough-like"; protein_id "XP_072929275.1"; exon_number "3";
NW_027332213.1	Gnomon	CDS	11333810	11333915	.	+	1	gene_id "LOC140742302"; transcript_id "XM_073073174.1"; db_xref "GeneID:140742302"; db_xref "GenBank:XP_072929275.1"; gbkey "CDS"; gene "LOC140742302"; product "homeobox protein rough-like"; protein_id "XP_072929275.1"; exon_number "4";
NW_027332213.1	Gnomon	start_codon	11313740	11313742	.	+	0	gene_id "LOC140742302"; transcript_id "XM_073073174.1"; db_xref "GeneID:140742302"; db_xref "GenBank:XP_072929275.1"; gbkey "CDS"; gene "LOC140742302"; product "homeobox protein rough-like"; protein_id "XP_072929275.1"; exon_number "1";
NW_027332213.1	Gnomon	stop_codon	11333916	11333918	.	+	0	gene_id "LOC140742302"; transcript_id "XM_073073174.1"; db_xref "GeneID:140742302"; db_xref "GenBank:XP_072929275.1"; gbkey "CDS"; gene "LOC140742302"; product "homeobox protein rough-like"; protein_id "XP_072929275.1"; exon_number "4";
NW_027332213.1	Gnomon	gene	11335727	11343485	.	-	.	gene_id "LOC140742300"; transcript_id ""; db_xref "GeneID:140742300"; description "heterogeneous nuclear ribonucleoprotein A1, A2/B1 homolog"; gbkey "Gene"; gene "LOC140742300"; gene_biotype "protein_coding";
NW_027332213.1	Gnomon	transcript	11335727	11343485	.	-	.	gene_id "LOC140742300"; transcript_id "XM_073073171.1"; db_xref "GeneID:140742300"; db_xref "GenBank:XM_073073171.1"; experiment "COORDINATES: polyA evidence [ECO:0006239]"; gbkey "mRNA"; gene "LOC140742300"; model_evidence "Supporting evidence includes similarity to: 21 Proteins"; product "heterogeneous nuclear ribonucleoprotein A1, A2/B1 homolog"; transcript_biotype "mRNA";
NW_027332213.1	Gnomon	exon	11343244	11343485	.	-	.	gene_id "LOC140742300"; transcript_id "XM_073073171.1"; db_xref "GeneID:140742300"; db_xref "GenBank:XM_073073171.1"; experiment "COORDINATES: polyA evidence [ECO:0006239]"; gene "LOC140742300"; model_evidence "Supporting evidence includes similarity to: 21 Proteins"; product "heterogeneous nuclear ribonucleoprotein A1, A2/B1 homolog"; transcript_biotype "mRNA"; exon_number "1";
NW_027332213.1	Gnomon	exon	11342069	11342292	.	-	.	gene_id "LOC140742300"; transcript_id "XM_073073171.1"; db_xref "GeneID:140742300"; db_xref "GenBank:XM_073073171.1"; experiment "COORDINATES: polyA evidence [ECO:0006239]"; gene "LOC140742300"; model_evidence "Supporting evidence includes similarity to: 21 Proteins"; product "heterogeneous nuclear ribonucleoprotein A1, A2/B1 homolog"; transcript_biotype "mRNA"; exon_number "2";
NW_027332213.1	Gnomon	exon	11339305	11339549	.	-	.	gene_id "LOC140742300"; transcript_id "XM_073073171.1"; db_xref "GeneID:140742300"; db_xref "GenBank:XM_073073171.1"; experiment "COORDINATES: polyA evidence [ECO:0006239]"; gene "LOC140742300"; model_evidence "Supporting evidence includes similarity to: 21 Proteins"; product "heterogeneous nuclear ribonucleoprotein A1, A2/B1 homolog"; transcript_biotype "mRNA"; exon_number "3";
```
