## Supplementary material for "WntA expression and wing transcriptomics illuminate the evolution of stripe patterns in skipper butterflies": Data S1: Manually curated GTF Genome Annotation File: Data_S1_GCF_041222505.1_WU_Ecla_fem_2.2_manually_curated.gtf (part 28 of 164)

```
NW_027332213.1	Gnomon	exon	11338754	11338891	.	-	.	gene_id "LOC140742300"; transcript_id "XM_073073171.1"; db_xref "GeneID:140742300"; db_xref "GenBank:XM_073073171.1"; experiment "COORDINATES: polyA evidence [ECO:0006239]"; gene "LOC140742300"; model_evidence "Supporting evidence includes similarity to: 21 Proteins"; product "heterogeneous nuclear ribonucleoprotein A1, A2/B1 homolog"; transcript_biotype "mRNA"; exon_number "4";
NW_027332213.1	Gnomon	exon	11337969	11338208	.	-	.	gene_id "LOC140742300"; transcript_id "XM_073073171.1"; db_xref "GeneID:140742300"; db_xref "GenBank:XM_073073171.1"; experiment "COORDINATES: polyA evidence [ECO:0006239]"; gene "LOC140742300"; model_evidence "Supporting evidence includes similarity to: 21 Proteins"; product "heterogeneous nuclear ribonucleoprotein A1, A2/B1 homolog"; transcript_biotype "mRNA"; exon_number "5";
NW_027332213.1	Gnomon	exon	11337454	11337561	.	-	.	gene_id "LOC140742300"; transcript_id "XM_073073171.1"; db_xref "GeneID:140742300"; db_xref "GenBank:XM_073073171.1"; experiment "COORDINATES: polyA evidence [ECO:0006239]"; gene "LOC140742300"; model_evidence "Supporting evidence includes similarity to: 21 Proteins"; product "heterogeneous nuclear ribonucleoprotein A1, A2/B1 homolog"; transcript_biotype "mRNA"; exon_number "6";
NW_027332213.1	Gnomon	exon	11335727	11336031	.	-	.	gene_id "LOC140742300"; transcript_id "XM_073073171.1"; db_xref "GeneID:140742300"; db_xref "GenBank:XM_073073171.1"; experiment "COORDINATES: polyA evidence [ECO:0006239]"; gene "LOC140742300"; model_evidence "Supporting evidence includes similarity to: 21 Proteins"; product "heterogeneous nuclear ribonucleoprotein A1, A2/B1 homolog"; transcript_biotype "mRNA"; exon_number "7";
NW_027332213.1	Gnomon	CDS	11343244	11343273	.	-	0	gene_id "LOC140742300"; transcript_id "XM_073073171.1"; db_xref "GeneID:140742300"; db_xref "GenBank:XP_072929272.1"; gbkey "CDS"; gene "LOC140742300"; product "heterogeneous nuclear ribonucleoprotein A1, A2/B1 homolog"; protein_id "XP_072929272.1"; exon_number "1";
NW_027332213.1	Gnomon	CDS	11342069	11342292	.	-	0	gene_id "LOC140742300"; transcript_id "XM_073073171.1"; db_xref "GeneID:140742300"; db_xref "GenBank:XP_072929272.1"; gbkey "CDS"; gene "LOC140742300"; product "heterogeneous nuclear ribonucleoprotein A1, A2/B1 homolog"; protein_id "XP_072929272.1"; exon_number "2";
NW_027332213.1	Gnomon	CDS	11339305	11339549	.	-	1	gene_id "LOC140742300"; transcript_id "XM_073073171.1"; db_xref "GeneID:140742300"; db_xref "GenBank:XP_072929272.1"; gbkey "CDS"; gene "LOC140742300"; product "heterogeneous nuclear ribonucleoprotein A1, A2/B1 homolog"; protein_id "XP_072929272.1"; exon_number "3";
NW_027332213.1	Gnomon	CDS	11338754	11338891	.	-	2	gene_id "LOC140742300"; transcript_id "XM_073073171.1"; db_xref "GeneID:140742300"; db_xref "GenBank:XP_072929272.1"; gbkey "CDS"; gene "LOC140742300"; product "heterogeneous nuclear ribonucleoprotein A1, A2/B1 homolog"; protein_id "XP_072929272.1"; exon_number "4";
NW_027332213.1	Gnomon	CDS	11337969	11338208	.	-	2	gene_id "LOC140742300"; transcript_id "XM_073073171.1"; db_xref "GeneID:140742300"; db_xref "GenBank:XP_072929272.1"; gbkey "CDS"; gene "LOC140742300"; product "heterogeneous nuclear ribonucleoprotein A1, A2/B1 homolog"; protein_id "XP_072929272.1"; exon_number "5";
NW_027332213.1	Gnomon	CDS	11337476	11337561	.	-	2	gene_id "LOC140742300"; transcript_id "XM_073073171.1"; db_xref "GeneID:140742300"; db_xref "GenBank:XP_072929272.1"; gbkey "CDS"; gene "LOC140742300"; product "heterogeneous nuclear ribonucleoprotein A1, A2/B1 homolog"; protein_id "XP_072929272.1"; exon_number "6";
NW_027332213.1	Gnomon	start_codon	11343271	11343273	.	-	0	gene_id "LOC140742300"; transcript_id "XM_073073171.1"; db_xref "GeneID:140742300"; db_xref "GenBank:XP_072929272.1"; gbkey "CDS"; gene "LOC140742300"; product "heterogeneous nuclear ribonucleoprotein A1, A2/B1 homolog"; protein_id "XP_072929272.1"; exon_number "1";
NW_027332213.1	Gnomon	stop_codon	11337473	11337475	.	-	0	gene_id "LOC140742300"; transcript_id "XM_073073171.1"; db_xref "GeneID:140742300"; db_xref "GenBank:XP_072929272.1"; gbkey "CDS"; gene "LOC140742300"; product "heterogeneous nuclear ribonucleoprotein A1, A2/B1 homolog"; protein_id "XP_072929272.1"; exon_number "6";
NW_027332213.1	Gnomon	gene	11344597	11347593	.	+	.	gene_id "LOC140742301"; transcript_id ""; db_xref "GeneID:140742301"; description "heterogeneous nuclear ribonucleoprotein A1-like"; gbkey "Gene"; gene "LOC140742301"; gene_biotype "protein_coding";
NW_027332213.1	Gnomon	transcript	11344597	11347593	.	+	.	gene_id "LOC140742301"; transcript_id "XM_073073172.1"; db_xref "GeneID:140742301"; db_xref "GenBank:XM_073073172.1"; experiment "COORDINATES: polyA evidence [ECO:0006239]"; gbkey "mRNA"; gene "LOC140742301"; model_evidence "Supporting evidence includes similarity to: 33 Proteins"; product "heterogeneous nuclear ribonucleoprotein A1-like"; transcript_biotype "mRNA";
NW_027332213.1	Gnomon	exon	11344597	11344792	.	+	.	gene_id "LOC140742301"; transcript_id "XM_073073172.1"; db_xref "GeneID:140742301"; db_xref "GenBank:XM_073073172.1"; experiment "COORDINATES: polyA evidence [ECO:0006239]"; gene "LOC140742301"; model_evidence "Supporting evidence includes similarity to: 33 Proteins"; product "heterogeneous nuclear ribonucleoprotein A1-like"; transcript_biotype "mRNA"; exon_number "1";
NW_027332213.1	Gnomon	exon	11345033	11345256	.	+	.	gene_id "LOC140742301"; transcript_id "XM_073073172.1"; db_xref "GeneID:140742301"; db_xref "GenBank:XM_073073172.1"; experiment "COORDINATES: polyA evidence [ECO:0006239]"; gene "LOC140742301"; model_evidence "Supporting evidence includes similarity to: 33 Proteins"; product "heterogeneous nuclear ribonucleoprotein A1-like"; transcript_biotype "mRNA"; exon_number "2";
NW_027332213.1	Gnomon	exon	11345573	11345817	.	+	.	gene_id "LOC140742301"; transcript_id "XM_073073172.1"; db_xref "GeneID:140742301"; db_xref "GenBank:XM_073073172.1"; experiment "COORDINATES: polyA evidence [ECO:0006239]"; gene "LOC140742301"; model_evidence "Supporting evidence includes similarity to: 33 Proteins"; product "heterogeneous nuclear ribonucleoprotein A1-like"; transcript_biotype "mRNA"; exon_number "3";
NW_027332213.1	Gnomon	exon	11346085	11346216	.	+	.	gene_id "LOC140742301"; transcript_id "XM_073073172.1"; db_xref "GeneID:140742301"; db_xref "GenBank:XM_073073172.1"; experiment "COORDINATES: polyA evidence [ECO:0006239]"; gene "LOC140742301"; model_evidence "Supporting evidence includes similarity to: 33 Proteins"; product "heterogeneous nuclear ribonucleoprotein A1-like"; transcript_biotype "mRNA"; exon_number "4";
NW_027332213.1	Gnomon	exon	11346302	11346611	.	+	.	gene_id "LOC140742301"; transcript_id "XM_073073172.1"; db_xref "GeneID:140742301"; db_xref "GenBank:XM_073073172.1"; experiment "COORDINATES: polyA evidence [ECO:0006239]"; gene "LOC140742301"; model_evidence "Supporting evidence includes similarity to: 33 Proteins"; product "heterogeneous nuclear ribonucleoprotein A1-like"; transcript_biotype "mRNA"; exon_number "5";
NW_027332213.1	Gnomon	exon	11346892	11347593	.	+	.	gene_id "LOC140742301"; transcript_id "XM_073073172.1"; db_xref "GeneID:140742301"; db_xref "GenBank:XM_073073172.1"; experiment "COORDINATES: polyA evidence [ECO:0006239]"; gene "LOC140742301"; model_evidence "Supporting evidence includes similarity to: 33 Proteins"; product "heterogeneous nuclear ribonucleoprotein A1-like"; transcript_biotype "mRNA"; exon_number "6";
NW_027332213.1	Gnomon	CDS	11344760	11344792	.	+	0	gene_id "LOC140742301"; transcript_id "XM_073073172.1"; db_xref "GeneID:140742301"; db_xref "GenBank:XP_072929273.1"; gbkey "CDS"; gene "LOC140742301"; product "heterogeneous nuclear ribonucleoprotein A1-like"; protein_id "XP_072929273.1"; exon_number "1";
NW_027332213.1	Gnomon	CDS	11345033	11345256	.	+	0	gene_id "LOC140742301"; transcript_id "XM_073073172.1"; db_xref "GeneID:140742301"; db_xref "GenBank:XP_072929273.1"; gbkey "CDS"; gene "LOC140742301"; product "heterogeneous nuclear ribonucleoprotein A1-like"; protein_id "XP_072929273.1"; exon_number "2";
NW_027332213.1	Gnomon	CDS	11345573	11345817	.	+	1	gene_id "LOC140742301"; transcript_id "XM_073073172.1"; db_xref "GeneID:140742301"; db_xref "GenBank:XP_072929273.1"; gbkey "CDS"; gene "LOC140742301"; product "heterogeneous nuclear ribonucleoprotein A1-like"; protein_id "XP_072929273.1"; exon_number "3";
NW_027332213.1	Gnomon	CDS	11346085	11346216	.	+	2	gene_id "LOC140742301"; transcript_id "XM_073073172.1"; db_xref "GeneID:140742301"; db_xref "GenBank:XP_072929273.1"; gbkey "CDS"; gene "LOC140742301"; product "heterogeneous nuclear ribonucleoprotein A1-like"; protein_id "XP_072929273.1"; exon_number "4";
NW_027332213.1	Gnomon	CDS	11346302	11346603	.	+	2	gene_id "LOC140742301"; transcript_id "XM_073073172.1"; db_xref "GeneID:140742301"; db_xref "GenBank:XP_072929273.1"; gbkey "CDS"; gene "LOC140742301"; product "heterogeneous nuclear ribonucleoprotein A1-like"; protein_id "XP_072929273.1"; exon_number "5";
NW_027332213.1	Gnomon	start_codon	11344760	11344762	.	+	0	gene_id "LOC140742301"; transcript_id "XM_073073172.1"; db_xref "GeneID:140742301"; db_xref "GenBank:XP_072929273.1"; gbkey "CDS"; gene "LOC140742301"; product "heterogeneous nuclear ribonucleoprotein A1-like"; protein_id "XP_072929273.1"; exon_number "1";
NW_027332213.1	Gnomon	stop_codon	11346604	11346606	.	+	0	gene_id "LOC140742301"; transcript_id "XM_073073172.1"; db_xref "GeneID:140742301"; db_xref "GenBank:XP_072929273.1"; gbkey "CDS"; gene "LOC140742301"; product "heterogeneous nuclear ribonucleoprotein A1-like"; protein_id "XP_072929273.1"; exon_number "5";
NW_027332213.1	Gnomon	gene	11355212	11382571	.	+	.	gene_id "LOC140742303"; transcript_id ""; db_xref "GeneID:140742303"; description "trypsin-1"; gbkey "Gene"; gene "LOC140742303"; gene_biotype "protein_coding";
NW_027332213.1	Gnomon	transcript	11355212	11382571	.	+	.	gene_id "LOC140742303"; transcript_id "XM_073073175.1"; db_xref "GeneID:140742303"; db_xref "GenBank:XM_073073175.1"; gbkey "mRNA"; gene "LOC140742303"; model_evidence "Supporting evidence includes similarity to: 37 Proteins"; product "trypsin-1, transcript variant X1"; transcript_biotype "mRNA";
NW_027332213.1	Gnomon	exon	11355212	11355482	.	+	.	gene_id "LOC140742303"; transcript_id "XM_073073175.1"; db_xref "GeneID:140742303"; db_xref "GenBank:XM_073073175.1"; gene "LOC140742303"; model_evidence "Supporting evidence includes similarity to: 37 Proteins"; product "trypsin-1, transcript variant X1"; transcript_biotype "mRNA"; exon_number "1";
NW_027332213.1	Gnomon	exon	11371966	11372092	.	+	.	gene_id "LOC140742303"; transcript_id "XM_073073175.1"; db_xref "GeneID:140742303"; db_xref "GenBank:XM_073073175.1"; gene "LOC140742303"; model_evidence "Supporting evidence includes similarity to: 37 Proteins"; product "trypsin-1, transcript variant X1"; transcript_biotype "mRNA"; exon_number "2";
NW_027332213.1	Gnomon	exon	11373138	11373173	.	+	.	gene_id "LOC140742303"; transcript_id "XM_073073175.1"; db_xref "GeneID:140742303"; db_xref "GenBank:XM_073073175.1"; gene "LOC140742303"; model_evidence "Supporting evidence includes similarity to: 37 Proteins"; product "trypsin-1, transcript variant X1"; transcript_biotype "mRNA"; exon_number "3";
NW_027332213.1	Gnomon	exon	11374421	11374583	.	+	.	gene_id "LOC140742303"; transcript_id "XM_073073175.1"; db_xref "GeneID:140742303"; db_xref "GenBank:XM_073073175.1"; gene "LOC140742303"; model_evidence "Supporting evidence includes similarity to: 37 Proteins"; product "trypsin-1, transcript variant X1"; transcript_biotype "mRNA"; exon_number "4";
NW_027332213.1	Gnomon	exon	11376901	11377109	.	+	.	gene_id "LOC140742303"; transcript_id "XM_073073175.1"; db_xref "GeneID:140742303"; db_xref "GenBank:XM_073073175.1"; gene "LOC140742303"; model_evidence "Supporting evidence includes similarity to: 37 Proteins"; product "trypsin-1, transcript variant X1"; transcript_biotype "mRNA"; exon_number "5";
NW_027332213.1	Gnomon	exon	11379228	11379388	.	+	.	gene_id "LOC140742303"; transcript_id "XM_073073175.1"; db_xref "GeneID:140742303"; db_xref "GenBank:XM_073073175.1"; gene "LOC140742303"; model_evidence "Supporting evidence includes similarity to: 37 Proteins"; product "trypsin-1, transcript variant X1"; transcript_biotype "mRNA"; exon_number "6";
NW_027332213.1	Gnomon	exon	11380457	11380547	.	+	.	gene_id "LOC140742303"; transcript_id "XM_073073175.1"; db_xref "GeneID:140742303"; db_xref "GenBank:XM_073073175.1"; gene "LOC140742303"; model_evidence "Supporting evidence includes similarity to: 37 Proteins"; product "trypsin-1, transcript variant X1"; transcript_biotype "mRNA"; exon_number "7";
NW_027332213.1	Gnomon	exon	11381161	11382571	.	+	.	gene_id "LOC140742303"; transcript_id "XM_073073175.1"; db_xref "GeneID:140742303"; db_xref "GenBank:XM_073073175.1"; gene "LOC140742303"; model_evidence "Supporting evidence includes similarity to: 37 Proteins"; product "trypsin-1, transcript variant X1"; transcript_biotype "mRNA"; exon_number "8";
NW_027332213.1	Gnomon	CDS	11355378	11355482	.	+	0	gene_id "LOC140742303"; transcript_id "XM_073073175.1"; db_xref "GeneID:140742303"; db_xref "GenBank:XP_072929276.1"; gbkey "CDS"; gene "LOC140742303"; product "trypsin-1 isoform X1"; protein_id "XP_072929276.1"; exon_number "1";
NW_027332213.1	Gnomon	CDS	11371966	11372092	.	+	0	gene_id "LOC140742303"; transcript_id "XM_073073175.1"; db_xref "GeneID:140742303"; db_xref "GenBank:XP_072929276.1"; gbkey "CDS"; gene "LOC140742303"; product "trypsin-1 isoform X1"; protein_id "XP_072929276.1"; exon_number "2";
NW_027332213.1	Gnomon	CDS	11373138	11373173	.	+	2	gene_id "LOC140742303"; transcript_id "XM_073073175.1"; db_xref "GeneID:140742303"; db_xref "GenBank:XP_072929276.1"; gbkey "CDS"; gene "LOC140742303"; product "trypsin-1 isoform X1"; protein_id "XP_072929276.1"; exon_number "3";
NW_027332213.1	Gnomon	CDS	11374421	11374583	.	+	2	gene_id "LOC140742303"; transcript_id "XM_073073175.1"; db_xref "GeneID:140742303"; db_xref "GenBank:XP_072929276.1"; gbkey "CDS"; gene "LOC140742303"; product "trypsin-1 isoform X1"; protein_id "XP_072929276.1"; exon_number "4";
NW_027332213.1	Gnomon	CDS	11376901	11377109	.	+	1	gene_id "LOC140742303"; transcript_id "XM_073073175.1"; db_xref "GeneID:140742303"; db_xref "GenBank:XP_072929276.1"; gbkey "CDS"; gene "LOC140742303"; product "trypsin-1 isoform X1"; protein_id "XP_072929276.1"; exon_number "5";
NW_027332213.1	Gnomon	CDS	11379228	11379388	.	+	2	gene_id "LOC140742303"; transcript_id "XM_073073175.1"; db_xref "GeneID:140742303"; db_xref "GenBank:XP_072929276.1"; gbkey "CDS"; gene "LOC140742303"; product "trypsin-1 isoform X1"; protein_id "XP_072929276.1"; exon_number "6";
NW_027332213.1	Gnomon	CDS	11380457	11380547	.	+	0	gene_id "LOC140742303"; transcript_id "XM_073073175.1"; db_xref "GeneID:140742303"; db_xref "GenBank:XP_072929276.1"; gbkey "CDS"; gene "LOC140742303"; product "trypsin-1 isoform X1"; protein_id "XP_072929276.1"; exon_number "7";
NW_027332213.1	Gnomon	CDS	11381161	11381279	.	+	2	gene_id "LOC140742303"; transcript_id "XM_073073175.1"; db_xref "GeneID:140742303"; db_xref "GenBank:XP_072929276.1"; gbkey "CDS"; gene "LOC140742303"; product "trypsin-1 isoform X1"; protein_id "XP_072929276.1"; exon_number "8";
NW_027332213.1	Gnomon	start_codon	11355378	11355380	.	+	0	gene_id "LOC140742303"; transcript_id "XM_073073175.1"; db_xref "GeneID:140742303"; db_xref "GenBank:XP_072929276.1"; gbkey "CDS"; gene "LOC140742303"; product "trypsin-1 isoform X1"; protein_id "XP_072929276.1"; exon_number "1";
NW_027332213.1	Gnomon	stop_codon	11381280	11381282	.	+	0	gene_id "LOC140742303"; transcript_id "XM_073073175.1"; db_xref "GeneID:140742303"; db_xref "GenBank:XP_072929276.1"; gbkey "CDS"; gene "LOC140742303"; product "trypsin-1 isoform X1"; protein_id "XP_072929276.1"; exon_number "8";
NW_027332213.1	Gnomon	transcript	11355212	11382571	.	+	.	gene_id "LOC140742303"; transcript_id "XM_073073176.1"; db_xref "GeneID:140742303"; db_xref "GenBank:XM_073073176.1"; gbkey "mRNA"; gene "LOC140742303"; model_evidence "Supporting evidence includes similarity to: 36 Proteins"; product "trypsin-1, transcript variant X2"; transcript_biotype "mRNA";
NW_027332213.1	Gnomon	exon	11355212	11355482	.	+	.	gene_id "LOC140742303"; transcript_id "XM_073073176.1"; db_xref "GeneID:140742303"; db_xref "GenBank:XM_073073176.1"; gene "LOC140742303"; model_evidence "Supporting evidence includes similarity to: 36 Proteins"; product "trypsin-1, transcript variant X2"; transcript_biotype "mRNA"; exon_number "1";
NW_027332213.1	Gnomon	exon	11371966	11372092	.	+	.	gene_id "LOC140742303"; transcript_id "XM_073073176.1"; db_xref "GeneID:140742303"; db_xref "GenBank:XM_073073176.1"; gene "LOC140742303"; model_evidence "Supporting evidence includes similarity to: 36 Proteins"; product "trypsin-1, transcript variant X2"; transcript_biotype "mRNA"; exon_number "2";
NW_027332213.1	Gnomon	exon	11374421	11374583	.	+	.	gene_id "LOC140742303"; transcript_id "XM_073073176.1"; db_xref "GeneID:140742303"; db_xref "GenBank:XM_073073176.1"; gene "LOC140742303"; model_evidence "Supporting evidence includes similarity to: 36 Proteins"; product "trypsin-1, transcript variant X2"; transcript_biotype "mRNA"; exon_number "3";
NW_027332213.1	Gnomon	exon	11376901	11377109	.	+	.	gene_id "LOC140742303"; transcript_id "XM_073073176.1"; db_xref "GeneID:140742303"; db_xref "GenBank:XM_073073176.1"; gene "LOC140742303"; model_evidence "Supporting evidence includes similarity to: 36 Proteins"; product "trypsin-1, transcript variant X2"; transcript_biotype "mRNA"; exon_number "4";
NW_027332213.1	Gnomon	exon	11379228	11379388	.	+	.	gene_id "LOC140742303"; transcript_id "XM_073073176.1"; db_xref "GeneID:140742303"; db_xref "GenBank:XM_073073176.1"; gene "LOC140742303"; model_evidence "Supporting evidence includes similarity to: 36 Proteins"; product "trypsin-1, transcript variant X2"; transcript_biotype "mRNA"; exon_number "5";
NW_027332213.1	Gnomon	exon	11380457	11380547	.	+	.	gene_id "LOC140742303"; transcript_id "XM_073073176.1"; db_xref "GeneID:140742303"; db_xref "GenBank:XM_073073176.1"; gene "LOC140742303"; model_evidence "Supporting evidence includes similarity to: 36 Proteins"; product "trypsin-1, transcript variant X2"; transcript_biotype "mRNA"; exon_number "6";
NW_027332213.1	Gnomon	exon	11381161	11382571	.	+	.	gene_id "LOC140742303"; transcript_id "XM_073073176.1"; db_xref "GeneID:140742303"; db_xref "GenBank:XM_073073176.1"; gene "LOC140742303"; model_evidence "Supporting evidence includes similarity to: 36 Proteins"; product "trypsin-1, transcript variant X2"; transcript_biotype "mRNA"; exon_number "7";
NW_027332213.1	Gnomon	CDS	11355378	11355482	.	+	0	gene_id "LOC140742303"; transcript_id "XM_073073176.1"; db_xref "GeneID:140742303"; db_xref "GenBank:XP_072929277.1"; gbkey "CDS"; gene "LOC140742303"; product "trypsin-1 isoform X2"; protein_id "XP_072929277.1"; exon_number "1";
NW_027332213.1	Gnomon	CDS	11371966	11372092	.	+	0	gene_id "LOC140742303"; transcript_id "XM_073073176.1"; db_xref "GeneID:140742303"; db_xref "GenBank:XP_072929277.1"; gbkey "CDS"; gene "LOC140742303"; product "trypsin-1 isoform X2"; protein_id "XP_072929277.1"; exon_number "2";
NW_027332213.1	Gnomon	CDS	11374421	11374583	.	+	2	gene_id "LOC140742303"; transcript_id "XM_073073176.1"; db_xref "GeneID:140742303"; db_xref "GenBank:XP_072929277.1"; gbkey "CDS"; gene "LOC140742303"; product "trypsin-1 isoform X2"; protein_id "XP_072929277.1"; exon_number "3";
NW_027332213.1	Gnomon	CDS	11376901	11377109	.	+	1	gene_id "LOC140742303"; transcript_id "XM_073073176.1"; db_xref "GeneID:140742303"; db_xref "GenBank:XP_072929277.1"; gbkey "CDS"; gene "LOC140742303"; product "trypsin-1 isoform X2"; protein_id "XP_072929277.1"; exon_number "4";
NW_027332213.1	Gnomon	CDS	11379228	11379388	.	+	2	gene_id "LOC140742303"; transcript_id "XM_073073176.1"; db_xref "GeneID:140742303"; db_xref "GenBank:XP_072929277.1"; gbkey "CDS"; gene "LOC140742303"; product "trypsin-1 isoform X2"; protein_id "XP_072929277.1"; exon_number "5";
NW_027332213.1	Gnomon	CDS	11380457	11380547	.	+	0	gene_id "LOC140742303"; transcript_id "XM_073073176.1"; db_xref "GeneID:140742303"; db_xref "GenBank:XP_072929277.1"; gbkey "CDS"; gene "LOC140742303"; product "trypsin-1 isoform X2"; protein_id "XP_072929277.1"; exon_number "6";
NW_027332213.1	Gnomon	CDS	11381161	11381279	.	+	2	gene_id "LOC140742303"; transcript_id "XM_073073176.1"; db_xref "GeneID:140742303"; db_xref "GenBank:XP_072929277.1"; gbkey "CDS"; gene "LOC140742303"; product "trypsin-1 isoform X2"; protein_id "XP_072929277.1"; exon_number "7";
NW_027332213.1	Gnomon	start_codon	11355378	11355380	.	+	0	gene_id "LOC140742303"; transcript_id "XM_073073176.1"; db_xref "GeneID:140742303"; db_xref "GenBank:XP_072929277.1"; gbkey "CDS"; gene "LOC140742303"; product "trypsin-1 isoform X2"; protein_id "XP_072929277.1"; exon_number "1";
NW_027332213.1	Gnomon	stop_codon	11381280	11381282	.	+	0	gene_id "LOC140742303"; transcript_id "XM_073073176.1"; db_xref "GeneID:140742303"; db_xref "GenBank:XP_072929277.1"; gbkey "CDS"; gene "LOC140742303"; product "trypsin-1 isoform X2"; protein_id "XP_072929277.1"; exon_number "7";
NW_027332213.1	Gnomon	gene	11385702	11408040	.	+	.	gene_id "LOC140757845"; transcript_id ""; db_xref "GeneID:140757845"; description "transmembrane protease serine 9-like"; gbkey "Gene"; gene "LOC140757845"; gene_biotype "protein_coding";
NW_027332213.1	Gnomon	transcript	11385702	11408040	.	+	.	gene_id "LOC140757845"; transcript_id "XM_073093716.1"; db_xref "GeneID:140757845"; db_xref "GenBank:XM_073093716.1"; gbkey "mRNA"; gene "LOC140757845"; model_evidence "Supporting evidence includes similarity to: 64 Proteins"; product "transmembrane protease serine 9-like"; transcript_biotype "mRNA";
NW_027332213.1	Gnomon	exon	11385702	11385916	.	+	.	gene_id "LOC140757845"; transcript_id "XM_073093716.1"; db_xref "GeneID:140757845"; db_xref "GenBank:XM_073093716.1"; gene "LOC140757845"; model_evidence "Supporting evidence includes similarity to: 64 Proteins"; product "transmembrane protease serine 9-like"; transcript_biotype "mRNA"; exon_number "1";
NW_027332213.1	Gnomon	exon	11386690	11386804	.	+	.	gene_id "LOC140757845"; transcript_id "XM_073093716.1"; db_xref "GeneID:140757845"; db_xref "GenBank:XM_073093716.1"; gene "LOC140757845"; model_evidence "Supporting evidence includes similarity to: 64 Proteins"; product "transmembrane protease serine 9-like"; transcript_biotype "mRNA"; exon_number "2";
NW_027332213.1	Gnomon	exon	11388159	11388321	.	+	.	gene_id "LOC140757845"; transcript_id "XM_073093716.1"; db_xref "GeneID:140757845"; db_xref "GenBank:XM_073093716.1"; gene "LOC140757845"; model_evidence "Supporting evidence includes similarity to: 64 Proteins"; product "transmembrane protease serine 9-like"; transcript_biotype "mRNA"; exon_number "3";
NW_027332213.1	Gnomon	exon	11394575	11394780	.	+	.	gene_id "LOC140757845"; transcript_id "XM_073093716.1"; db_xref "GeneID:140757845"; db_xref "GenBank:XM_073093716.1"; gene "LOC140757845"; model_evidence "Supporting evidence includes similarity to: 64 Proteins"; product "transmembrane protease serine 9-like"; transcript_biotype "mRNA"; exon_number "4";
NW_027332213.1	Gnomon	exon	11395842	11396047	.	+	.	gene_id "LOC140757845"; transcript_id "XM_073093716.1"; db_xref "GeneID:140757845"; db_xref "GenBank:XM_073093716.1"; gene "LOC140757845"; model_evidence "Supporting evidence includes similarity to: 64 Proteins"; product "transmembrane protease serine 9-like"; transcript_biotype "mRNA"; exon_number "5";
NW_027332213.1	Gnomon	exon	11397959	11398019	.	+	.	gene_id "LOC140757845"; transcript_id "XM_073093716.1"; db_xref "GeneID:140757845"; db_xref "GenBank:XM_073093716.1"; gene "LOC140757845"; model_evidence "Supporting evidence includes similarity to: 64 Proteins"; product "transmembrane protease serine 9-like"; transcript_biotype "mRNA"; exon_number "6";
NW_027332213.1	Gnomon	exon	11399532	11399650	.	+	.	gene_id "LOC140757845"; transcript_id "XM_073093716.1"; db_xref "GeneID:140757845"; db_xref "GenBank:XM_073093716.1"; gene "LOC140757845"; model_evidence "Supporting evidence includes similarity to: 64 Proteins"; product "transmembrane protease serine 9-like"; transcript_biotype "mRNA"; exon_number "7";
NW_027332213.1	Gnomon	exon	11401861	11401926	.	+	.	gene_id "LOC140757845"; transcript_id "XM_073093716.1"; db_xref "GeneID:140757845"; db_xref "GenBank:XM_073093716.1"; gene "LOC140757845"; model_evidence "Supporting evidence includes similarity to: 64 Proteins"; product "transmembrane protease serine 9-like"; transcript_biotype "mRNA"; exon_number "8";
NW_027332213.1	Gnomon	exon	11402201	11402279	.	+	.	gene_id "LOC140757845"; transcript_id "XM_073093716.1"; db_xref "GeneID:140757845"; db_xref "GenBank:XM_073093716.1"; gene "LOC140757845"; model_evidence "Supporting evidence includes similarity to: 64 Proteins"; product "transmembrane protease serine 9-like"; transcript_biotype "mRNA"; exon_number "9";
NW_027332213.1	Gnomon	exon	11403456	11403618	.	+	.	gene_id "LOC140757845"; transcript_id "XM_073093716.1"; db_xref "GeneID:140757845"; db_xref "GenBank:XM_073093716.1"; gene "LOC140757845"; model_evidence "Supporting evidence includes similarity to: 64 Proteins"; product "transmembrane protease serine 9-like"; transcript_biotype "mRNA"; exon_number "10";
NW_027332213.1	Gnomon	exon	11404417	11404622	.	+	.	gene_id "LOC140757845"; transcript_id "XM_073093716.1"; db_xref "GeneID:140757845"; db_xref "GenBank:XM_073093716.1"; gene "LOC140757845"; model_evidence "Supporting evidence includes similarity to: 64 Proteins"; product "transmembrane protease serine 9-like"; transcript_biotype "mRNA"; exon_number "11";
NW_027332213.1	Gnomon	exon	11406706	11406917	.	+	.	gene_id "LOC140757845"; transcript_id "XM_073093716.1"; db_xref "GeneID:140757845"; db_xref "GenBank:XM_073093716.1"; gene "LOC140757845"; model_evidence "Supporting evidence includes similarity to: 64 Proteins"; product "transmembrane protease serine 9-like"; transcript_biotype "mRNA"; exon_number "12";
NW_027332213.1	Gnomon	exon	11407246	11407303	.	+	.	gene_id "LOC140757845"; transcript_id "XM_073093716.1"; db_xref "GeneID:140757845"; db_xref "GenBank:XM_073093716.1"; gene "LOC140757845"; model_evidence "Supporting evidence includes similarity to: 64 Proteins"; product "transmembrane protease serine 9-like"; transcript_biotype "mRNA"; exon_number "13";
NW_027332213.1	Gnomon	exon	11407646	11408040	.	+	.	gene_id "LOC140757845"; transcript_id "XM_073093716.1"; db_xref "GeneID:140757845"; db_xref "GenBank:XM_073093716.1"; gene "LOC140757845"; model_evidence "Supporting evidence includes similarity to: 64 Proteins"; product "transmembrane protease serine 9-like"; transcript_biotype "mRNA"; exon_number "14";
NW_027332213.1	Gnomon	CDS	11385860	11385916	.	+	0	gene_id "LOC140757845"; transcript_id "XM_073093716.1"; db_xref "GeneID:140757845"; db_xref "GenBank:XP_072949817.1"; gbkey "CDS"; gene "LOC140757845"; product "transmembrane protease serine 9-like"; protein_id "XP_072949817.1"; exon_number "1";
NW_027332213.1	Gnomon	CDS	11386690	11386804	.	+	0	gene_id "LOC140757845"; transcript_id "XM_073093716.1"; db_xref "GeneID:140757845"; db_xref "GenBank:XP_072949817.1"; gbkey "CDS"; gene "LOC140757845"; product "transmembrane protease serine 9-like"; protein_id "XP_072949817.1"; exon_number "2";
NW_027332213.1	Gnomon	CDS	11388159	11388321	.	+	2	gene_id "LOC140757845"; transcript_id "XM_073093716.1"; db_xref "GeneID:140757845"; db_xref "GenBank:XP_072949817.1"; gbkey "CDS"; gene "LOC140757845"; product "transmembrane protease serine 9-like"; protein_id "XP_072949817.1"; exon_number "3";
NW_027332213.1	Gnomon	CDS	11394575	11394780	.	+	1	gene_id "LOC140757845"; transcript_id "XM_073093716.1"; db_xref "GeneID:140757845"; db_xref "GenBank:XP_072949817.1"; gbkey "CDS"; gene "LOC140757845"; product "transmembrane protease serine 9-like"; protein_id "XP_072949817.1"; exon_number "4";
NW_027332213.1	Gnomon	CDS	11395842	11396047	.	+	2	gene_id "LOC140757845"; transcript_id "XM_073093716.1"; db_xref "GeneID:140757845"; db_xref "GenBank:XP_072949817.1"; gbkey "CDS"; gene "LOC140757845"; product "transmembrane protease serine 9-like"; protein_id "XP_072949817.1"; exon_number "5";
NW_027332213.1	Gnomon	CDS	11397959	11398019	.	+	0	gene_id "LOC140757845"; transcript_id "XM_073093716.1"; db_xref "GeneID:140757845"; db_xref "GenBank:XP_072949817.1"; gbkey "CDS"; gene "LOC140757845"; product "transmembrane protease serine 9-like"; protein_id "XP_072949817.1"; exon_number "6";
NW_027332213.1	Gnomon	CDS	11399532	11399650	.	+	2	gene_id "LOC140757845"; transcript_id "XM_073093716.1"; db_xref "GeneID:140757845"; db_xref "GenBank:XP_072949817.1"; gbkey "CDS"; gene "LOC140757845"; product "transmembrane protease serine 9-like"; protein_id "XP_072949817.1"; exon_number "7";
NW_027332213.1	Gnomon	CDS	11401861	11401926	.	+	0	gene_id "LOC140757845"; transcript_id "XM_073093716.1"; db_xref "GeneID:140757845"; db_xref "GenBank:XP_072949817.1"; gbkey "CDS"; gene "LOC140757845"; product "transmembrane protease serine 9-like"; protein_id "XP_072949817.1"; exon_number "8";
NW_027332213.1	Gnomon	CDS	11402201	11402279	.	+	0	gene_id "LOC140757845"; transcript_id "XM_073093716.1"; db_xref "GeneID:140757845"; db_xref "GenBank:XP_072949817.1"; gbkey "CDS"; gene "LOC140757845"; product "transmembrane protease serine 9-like"; protein_id "XP_072949817.1"; exon_number "9";
NW_027332213.1	Gnomon	CDS	11403456	11403618	.	+	2	gene_id "LOC140757845"; transcript_id "XM_073093716.1"; db_xref "GeneID:140757845"; db_xref "GenBank:XP_072949817.1"; gbkey "CDS"; gene "LOC140757845"; product "transmembrane protease serine 9-like"; protein_id "XP_072949817.1"; exon_number "10";
NW_027332213.1	Gnomon	CDS	11404417	11404622	.	+	1	gene_id "LOC140757845"; transcript_id "XM_073093716.1"; db_xref "GeneID:140757845"; db_xref "GenBank:XP_072949817.1"; gbkey "CDS"; gene "LOC140757845"; product "transmembrane protease serine 9-like"; protein_id "XP_072949817.1"; exon_number "11";
NW_027332213.1	Gnomon	CDS	11406706	11406917	.	+	2	gene_id "LOC140757845"; transcript_id "XM_073093716.1"; db_xref "GeneID:140757845"; db_xref "GenBank:XP_072949817.1"; gbkey "CDS"; gene "LOC140757845"; product "transmembrane protease serine 9-like"; protein_id "XP_072949817.1"; exon_number "12";
NW_027332213.1	Gnomon	CDS	11407246	11407303	.	+	0	gene_id "LOC140757845"; transcript_id "XM_073093716.1"; db_xref "GeneID:140757845"; db_xref "GenBank:XP_072949817.1"; gbkey "CDS"; gene "LOC140757845"; product "transmembrane protease serine 9-like"; protein_id "XP_072949817.1"; exon_number "13";
NW_027332213.1	Gnomon	CDS	11407646	11407767	.	+	2	gene_id "LOC140757845"; transcript_id "XM_073093716.1"; db_xref "GeneID:140757845"; db_xref "GenBank:XP_072949817.1"; gbkey "CDS"; gene "LOC140757845"; product "transmembrane protease serine 9-like"; protein_id "XP_072949817.1"; exon_number "14";
NW_027332213.1	Gnomon	start_codon	11385860	11385862	.	+	0	gene_id "LOC140757845"; transcript_id "XM_073093716.1"; db_xref "GeneID:140757845"; db_xref "GenBank:XP_072949817.1"; gbkey "CDS"; gene "LOC140757845"; product "transmembrane protease serine 9-like"; protein_id "XP_072949817.1"; exon_number "1";
NW_027332213.1	Gnomon	stop_codon	11407768	11407770	.	+	0	gene_id "LOC140757845"; transcript_id "XM_073093716.1"; db_xref "GeneID:140757845"; db_xref "GenBank:XP_072949817.1"; gbkey "CDS"; gene "LOC140757845"; product "transmembrane protease serine 9-like"; protein_id "XP_072949817.1"; exon_number "14";
NW_027332213.1	Gnomon	gene	11409059	11413273	.	+	.	gene_id "LOC140742305"; transcript_id ""; db_xref "GeneID:140742305"; description "trypsin-7-like"; gbkey "Gene"; gene "LOC140742305"; gene_biotype "protein_coding";
NW_027332213.1	Gnomon	transcript	11409059	11413273	.	+	.	gene_id "LOC140742305"; transcript_id "XM_073073179.1"; db_xref "GeneID:140742305"; db_xref "GenBank:XM_073073179.1"; experiment "COORDINATES: polyA evidence [ECO:0006239]"; gbkey "mRNA"; gene "LOC140742305"; model_evidence "Supporting evidence includes similarity to: 26 Proteins"; product "trypsin-7-like"; transcript_biotype "mRNA";
NW_027332213.1	Gnomon	exon	11409059	11409223	.	+	.	gene_id "LOC140742305"; transcript_id "XM_073073179.1"; db_xref "GeneID:140742305"; db_xref "GenBank:XM_073073179.1"; experiment "COORDINATES: polyA evidence [ECO:0006239]"; gene "LOC140742305"; model_evidence "Supporting evidence includes similarity to: 26 Proteins"; product "trypsin-7-like"; transcript_biotype "mRNA"; exon_number "1";
NW_027332213.1	Gnomon	exon	11409846	11409987	.	+	.	gene_id "LOC140742305"; transcript_id "XM_073073179.1"; db_xref "GeneID:140742305"; db_xref "GenBank:XM_073073179.1"; experiment "COORDINATES: polyA evidence [ECO:0006239]"; gene "LOC140742305"; model_evidence "Supporting evidence includes similarity to: 26 Proteins"; product "trypsin-7-like"; transcript_biotype "mRNA"; exon_number "2";
NW_027332213.1	Gnomon	exon	11410655	11410817	.	+	.	gene_id "LOC140742305"; transcript_id "XM_073073179.1"; db_xref "GeneID:140742305"; db_xref "GenBank:XM_073073179.1"; experiment "COORDINATES: polyA evidence [ECO:0006239]"; gene "LOC140742305"; model_evidence "Supporting evidence includes similarity to: 26 Proteins"; product "trypsin-7-like"; transcript_biotype "mRNA"; exon_number "3";
NW_027332213.1	Gnomon	exon	11411372	11411577	.	+	.	gene_id "LOC140742305"; transcript_id "XM_073073179.1"; db_xref "GeneID:140742305"; db_xref "GenBank:XM_073073179.1"; experiment "COORDINATES: polyA evidence [ECO:0006239]"; gene "LOC140742305"; model_evidence "Supporting evidence includes similarity to: 26 Proteins"; product "trypsin-7-like"; transcript_biotype "mRNA"; exon_number "4";
NW_027332213.1	Gnomon	exon	11411951	11412156	.	+	.	gene_id "LOC140742305"; transcript_id "XM_073073179.1"; db_xref "GeneID:140742305"; db_xref "GenBank:XM_073073179.1"; experiment "COORDINATES: polyA evidence [ECO:0006239]"; gene "LOC140742305"; model_evidence "Supporting evidence includes similarity to: 26 Proteins"; product "trypsin-7-like"; transcript_biotype "mRNA"; exon_number "5";
NW_027332213.1	Gnomon	exon	11412338	11412395	.	+	.	gene_id "LOC140742305"; transcript_id "XM_073073179.1"; db_xref "GeneID:140742305"; db_xref "GenBank:XM_073073179.1"; experiment "COORDINATES: polyA evidence [ECO:0006239]"; gene "LOC140742305"; model_evidence "Supporting evidence includes similarity to: 26 Proteins"; product "trypsin-7-like"; transcript_biotype "mRNA"; exon_number "6";
NW_027332213.1	Gnomon	exon	11412982	11413273	.	+	.	gene_id "LOC140742305"; transcript_id "XM_073073179.1"; db_xref "GeneID:140742305"; db_xref "GenBank:XM_073073179.1"; experiment "COORDINATES: polyA evidence [ECO:0006239]"; gene "LOC140742305"; model_evidence "Supporting evidence includes similarity to: 26 Proteins"; product "trypsin-7-like"; transcript_biotype "mRNA"; exon_number "7";
NW_027332213.1	Gnomon	CDS	11409170	11409223	.	+	0	gene_id "LOC140742305"; transcript_id "XM_073073179.1"; db_xref "GeneID:140742305"; db_xref "GenBank:XP_072929280.1"; gbkey "CDS"; gene "LOC140742305"; product "trypsin-7-like"; protein_id "XP_072929280.1"; exon_number "1";
NW_027332213.1	Gnomon	CDS	11409846	11409987	.	+	0	gene_id "LOC140742305"; transcript_id "XM_073073179.1"; db_xref "GeneID:140742305"; db_xref "GenBank:XP_072929280.1"; gbkey "CDS"; gene "LOC140742305"; product "trypsin-7-like"; protein_id "XP_072929280.1"; exon_number "2";
NW_027332213.1	Gnomon	CDS	11410655	11410817	.	+	2	gene_id "LOC140742305"; transcript_id "XM_073073179.1"; db_xref "GeneID:140742305"; db_xref "GenBank:XP_072929280.1"; gbkey "CDS"; gene "LOC140742305"; product "trypsin-7-like"; protein_id "XP_072929280.1"; exon_number "3";
NW_027332213.1	Gnomon	CDS	11411372	11411577	.	+	1	gene_id "LOC140742305"; transcript_id "XM_073073179.1"; db_xref "GeneID:140742305"; db_xref "GenBank:XP_072929280.1"; gbkey "CDS"; gene "LOC140742305"; product "trypsin-7-like"; protein_id "XP_072929280.1"; exon_number "4";
NW_027332213.1	Gnomon	CDS	11411951	11412156	.	+	2	gene_id "LOC140742305"; transcript_id "XM_073073179.1"; db_xref "GeneID:140742305"; db_xref "GenBank:XP_072929280.1"; gbkey "CDS"; gene "LOC140742305"; product "trypsin-7-like"; protein_id "XP_072929280.1"; exon_number "5";
NW_027332213.1	Gnomon	CDS	11412338	11412395	.	+	0	gene_id "LOC140742305"; transcript_id "XM_073073179.1"; db_xref "GeneID:140742305"; db_xref "GenBank:XP_072929280.1"; gbkey "CDS"; gene "LOC140742305"; product "trypsin-7-like"; protein_id "XP_072929280.1"; exon_number "6";
NW_027332213.1	Gnomon	CDS	11412982	11413100	.	+	2	gene_id "LOC140742305"; transcript_id "XM_073073179.1"; db_xref "GeneID:140742305"; db_xref "GenBank:XP_072929280.1"; gbkey "CDS"; gene "LOC140742305"; product "trypsin-7-like"; protein_id "XP_072929280.1"; exon_number "7";
NW_027332213.1	Gnomon	start_codon	11409170	11409172	.	+	0	gene_id "LOC140742305"; transcript_id "XM_073073179.1"; db_xref "GeneID:140742305"; db_xref "GenBank:XP_072929280.1"; gbkey "CDS"; gene "LOC140742305"; product "trypsin-7-like"; protein_id "XP_072929280.1"; exon_number "1";
NW_027332213.1	Gnomon	stop_codon	11413101	11413103	.	+	0	gene_id "LOC140742305"; transcript_id "XM_073073179.1"; db_xref "GeneID:140742305"; db_xref "GenBank:XP_072929280.1"; gbkey "CDS"; gene "LOC140742305"; product "trypsin-7-like"; protein_id "XP_072929280.1"; exon_number "7";
NW_027332213.1	Gnomon	gene	11417490	11421446	.	-	.	gene_id "LOC140757846"; transcript_id ""; db_xref "GeneID:140757846"; description "acyl-CoA Delta-9 desaturase-like"; gbkey "Gene"; gene "LOC140757846"; gene_biotype "protein_coding";
NW_027332213.1	Gnomon	transcript	11417490	11421446	.	-	.	gene_id "LOC140757846"; transcript_id "XM_073093717.1"; db_xref "GeneID:140757846"; db_xref "GenBank:XM_073093717.1"; gbkey "mRNA"; gene "LOC140757846"; model_evidence "Supporting evidence includes similarity to: 11 Proteins"; product "acyl-CoA Delta-9 desaturase-like"; transcript_biotype "mRNA";
NW_027332213.1	Gnomon	exon	11421188	11421446	.	-	.	gene_id "LOC140757846"; transcript_id "XM_073093717.1"; db_xref "GeneID:140757846"; db_xref "GenBank:XM_073093717.1"; gene "LOC140757846"; model_evidence "Supporting evidence includes similarity to: 11 Proteins"; product "acyl-CoA Delta-9 desaturase-like"; transcript_biotype "mRNA"; exon_number "1";
NW_027332213.1	Gnomon	exon	11420951	11421081	.	-	.	gene_id "LOC140757846"; transcript_id "XM_073093717.1"; db_xref "GeneID:140757846"; db_xref "GenBank:XM_073093717.1"; gene "LOC140757846"; model_evidence "Supporting evidence includes similarity to: 11 Proteins"; product "acyl-CoA Delta-9 desaturase-like"; transcript_biotype "mRNA"; exon_number "2";
NW_027332213.1	Gnomon	exon	11420126	11420331	.	-	.	gene_id "LOC140757846"; transcript_id "XM_073093717.1"; db_xref "GeneID:140757846"; db_xref "GenBank:XM_073093717.1"; gene "LOC140757846"; model_evidence "Supporting evidence includes similarity to: 11 Proteins"; product "acyl-CoA Delta-9 desaturase-like"; transcript_biotype "mRNA"; exon_number "3";
NW_027332213.1	Gnomon	exon	11418951	11419136	.	-	.	gene_id "LOC140757846"; transcript_id "XM_073093717.1"; db_xref "GeneID:140757846"; db_xref "GenBank:XM_073093717.1"; gene "LOC140757846"; model_evidence "Supporting evidence includes similarity to: 11 Proteins"; product "acyl-CoA Delta-9 desaturase-like"; transcript_biotype "mRNA"; exon_number "4";
NW_027332213.1	Gnomon	exon	11418206	11418401	.	-	.	gene_id "LOC140757846"; transcript_id "XM_073093717.1"; db_xref "GeneID:140757846"; db_xref "GenBank:XM_073093717.1"; gene "LOC140757846"; model_evidence "Supporting evidence includes similarity to: 11 Proteins"; product "acyl-CoA Delta-9 desaturase-like"; transcript_biotype "mRNA"; exon_number "5";
NW_027332213.1	Gnomon	exon	11417490	11417851	.	-	.	gene_id "LOC140757846"; transcript_id "XM_073093717.1"; db_xref "GeneID:140757846"; db_xref "GenBank:XM_073093717.1"; gene "LOC140757846"; model_evidence "Supporting evidence includes similarity to: 11 Proteins"; product "acyl-CoA Delta-9 desaturase-like"; transcript_biotype "mRNA"; exon_number "6";
NW_027332213.1	Gnomon	CDS	11421188	11421446	.	-	0	gene_id "LOC140757846"; transcript_id "XM_073093717.1"; db_xref "GeneID:140757846"; db_xref "GenBank:XP_072949818.1"; gbkey "CDS"; gene "LOC140757846"; product "acyl-CoA Delta-9 desaturase-like"; protein_id "XP_072949818.1"; exon_number "1";
NW_027332213.1	Gnomon	CDS	11420951	11421081	.	-	2	gene_id "LOC140757846"; transcript_id "XM_073093717.1"; db_xref "GeneID:140757846"; db_xref "GenBank:XP_072949818.1"; gbkey "CDS"; gene "LOC140757846"; product "acyl-CoA Delta-9 desaturase-like"; protein_id "XP_072949818.1"; exon_number "2";
NW_027332213.1	Gnomon	CDS	11420126	11420331	.	-	0	gene_id "LOC140757846"; transcript_id "XM_073093717.1"; db_xref "GeneID:140757846"; db_xref "GenBank:XP_072949818.1"; gbkey "CDS"; gene "LOC140757846"; product "acyl-CoA Delta-9 desaturase-like"; protein_id "XP_072949818.1"; exon_number "3";
NW_027332213.1	Gnomon	CDS	11418951	11419136	.	-	1	gene_id "LOC140757846"; transcript_id "XM_073093717.1"; db_xref "GeneID:140757846"; db_xref "GenBank:XP_072949818.1"; gbkey "CDS"; gene "LOC140757846"; product "acyl-CoA Delta-9 desaturase-like"; protein_id "XP_072949818.1"; exon_number "4";
NW_027332213.1	Gnomon	CDS	11418206	11418401	.	-	1	gene_id "LOC140757846"; transcript_id "XM_073093717.1"; db_xref "GeneID:140757846"; db_xref "GenBank:XP_072949818.1"; gbkey "CDS"; gene "LOC140757846"; product "acyl-CoA Delta-9 desaturase-like"; protein_id "XP_072949818.1"; exon_number "5";
NW_027332213.1	Gnomon	CDS	11417627	11417851	.	-	0	gene_id "LOC140757846"; transcript_id "XM_073093717.1"; db_xref "GeneID:140757846"; db_xref "GenBank:XP_072949818.1"; gbkey "CDS"; gene "LOC140757846"; product "acyl-CoA Delta-9 desaturase-like"; protein_id "XP_072949818.1"; exon_number "6";
NW_027332213.1	Gnomon	start_codon	11421444	11421446	.	-	0	gene_id "LOC140757846"; transcript_id "XM_073093717.1"; db_xref "GeneID:140757846"; db_xref "GenBank:XP_072949818.1"; gbkey "CDS"; gene "LOC140757846"; product "acyl-CoA Delta-9 desaturase-like"; protein_id "XP_072949818.1"; exon_number "1";
NW_027332213.1	Gnomon	stop_codon	11417624	11417626	.	-	0	gene_id "LOC140757846"; transcript_id "XM_073093717.1"; db_xref "GeneID:140757846"; db_xref "GenBank:XP_072949818.1"; gbkey "CDS"; gene "LOC140757846"; product "acyl-CoA Delta-9 desaturase-like"; protein_id "XP_072949818.1"; exon_number "6";
NW_027332213.1	Gnomon	gene	11422058	11430101	.	+	.	gene_id "LOC140742304"; transcript_id ""; db_xref "GeneID:140742304"; description "transmembrane protease serine 9-like"; gbkey "Gene"; gene "LOC140742304"; gene_biotype "protein_coding";
NW_027332213.1	Gnomon	transcript	11422058	11430101	.	+	.	gene_id "LOC140742304"; transcript_id "XM_073073177.1"; db_xref "GeneID:140742304"; db_xref "GenBank:XM_073073177.1"; gbkey "mRNA"; gene "LOC140742304"; model_evidence "Supporting evidence includes similarity to: 72 Proteins"; product "transmembrane protease serine 9-like"; transcript_biotype "mRNA";
NW_027332213.1	Gnomon	exon	11422058	11422397	.	+	.	gene_id "LOC140742304"; transcript_id "XM_073073177.1"; db_xref "GeneID:140742304"; db_xref "GenBank:XM_073073177.1"; gene "LOC140742304"; model_evidence "Supporting evidence includes similarity to: 72 Proteins"; product "transmembrane protease serine 9-like"; transcript_biotype "mRNA"; exon_number "1";
NW_027332213.1	Gnomon	exon	11422475	11422529	.	+	.	gene_id "LOC140742304"; transcript_id "XM_073073177.1"; db_xref "GeneID:140742304"; db_xref "GenBank:XM_073073177.1"; gene "LOC140742304"; model_evidence "Supporting evidence includes similarity to: 72 Proteins"; product "transmembrane protease serine 9-like"; transcript_biotype "mRNA"; exon_number "2";
NW_027332213.1	Gnomon	exon	11423160	11423325	.	+	.	gene_id "LOC140742304"; transcript_id "XM_073073177.1"; db_xref "GeneID:140742304"; db_xref "GenBank:XM_073073177.1"; gene "LOC140742304"; model_evidence "Supporting evidence includes similarity to: 72 Proteins"; product "transmembrane protease serine 9-like"; transcript_biotype "mRNA"; exon_number "3";
NW_027332213.1	Gnomon	exon	11423751	11423956	.	+	.	gene_id "LOC140742304"; transcript_id "XM_073073177.1"; db_xref "GeneID:140742304"; db_xref "GenBank:XM_073073177.1"; gene "LOC140742304"; model_evidence "Supporting evidence includes similarity to: 72 Proteins"; product "transmembrane protease serine 9-like"; transcript_biotype "mRNA"; exon_number "4";
NW_027332213.1	Gnomon	exon	11424603	11424805	.	+	.	gene_id "LOC140742304"; transcript_id "XM_073073177.1"; db_xref "GeneID:140742304"; db_xref "GenBank:XM_073073177.1"; gene "LOC140742304"; model_evidence "Supporting evidence includes similarity to: 72 Proteins"; product "transmembrane protease serine 9-like"; transcript_biotype "mRNA"; exon_number "5";
NW_027332213.1	Gnomon	exon	11425040	11425106	.	+	.	gene_id "LOC140742304"; transcript_id "XM_073073177.1"; db_xref "GeneID:140742304"; db_xref "GenBank:XM_073073177.1"; gene "LOC140742304"; model_evidence "Supporting evidence includes similarity to: 72 Proteins"; product "transmembrane protease serine 9-like"; transcript_biotype "mRNA"; exon_number "6";
NW_027332213.1	Gnomon	exon	11425282	11425326	.	+	.	gene_id "LOC140742304"; transcript_id "XM_073073177.1"; db_xref "GeneID:140742304"; db_xref "GenBank:XM_073073177.1"; gene "LOC140742304"; model_evidence "Supporting evidence includes similarity to: 72 Proteins"; product "transmembrane protease serine 9-like"; transcript_biotype "mRNA"; exon_number "7";
NW_027332213.1	Gnomon	exon	11427205	11427376	.	+	.	gene_id "LOC140742304"; transcript_id "XM_073073177.1"; db_xref "GeneID:140742304"; db_xref "GenBank:XM_073073177.1"; gene "LOC140742304"; model_evidence "Supporting evidence includes similarity to: 72 Proteins"; product "transmembrane protease serine 9-like"; transcript_biotype "mRNA"; exon_number "8";
NW_027332213.1	Gnomon	exon	11427885	11428093	.	+	.	gene_id "LOC140742304"; transcript_id "XM_073073177.1"; db_xref "GeneID:140742304"; db_xref "GenBank:XM_073073177.1"; gene "LOC140742304"; model_evidence "Supporting evidence includes similarity to: 72 Proteins"; product "transmembrane protease serine 9-like"; transcript_biotype "mRNA"; exon_number "9";
NW_027332213.1	Gnomon	exon	11428530	11428723	.	+	.	gene_id "LOC140742304"; transcript_id "XM_073073177.1"; db_xref "GeneID:140742304"; db_xref "GenBank:XM_073073177.1"; gene "LOC140742304"; model_evidence "Supporting evidence includes similarity to: 72 Proteins"; product "transmembrane protease serine 9-like"; transcript_biotype "mRNA"; exon_number "10";
NW_027332213.1	Gnomon	exon	11429355	11429412	.	+	.	gene_id "LOC140742304"; transcript_id "XM_073073177.1"; db_xref "GeneID:140742304"; db_xref "GenBank:XM_073073177.1"; gene "LOC140742304"; model_evidence "Supporting evidence includes similarity to: 72 Proteins"; product "transmembrane protease serine 9-like"; transcript_biotype "mRNA"; exon_number "11";
NW_027332213.1	Gnomon	exon	11429491	11429535	.	+	.	gene_id "LOC140742304"; transcript_id "XM_073073177.1"; db_xref "GeneID:140742304"; db_xref "GenBank:XM_073073177.1"; gene "LOC140742304"; model_evidence "Supporting evidence includes similarity to: 72 Proteins"; product "transmembrane protease serine 9-like"; transcript_biotype "mRNA"; exon_number "12";
NW_027332213.1	Gnomon	exon	11429963	11430101	.	+	.	gene_id "LOC140742304"; transcript_id "XM_073073177.1"; db_xref "GeneID:140742304"; db_xref "GenBank:XM_073073177.1"; gene "LOC140742304"; model_evidence "Supporting evidence includes similarity to: 72 Proteins"; product "transmembrane protease serine 9-like"; transcript_biotype "mRNA"; exon_number "13";
NW_027332213.1	Gnomon	CDS	11422347	11422397	.	+	0	gene_id "LOC140742304"; transcript_id "XM_073073177.1"; db_xref "GeneID:140742304"; db_xref "GenBank:XP_072929278.1"; gbkey "CDS"; gene "LOC140742304"; product "transmembrane protease serine 9-like"; protein_id "XP_072929278.1"; exon_number "1";
NW_027332213.1	Gnomon	CDS	11422475	11422529	.	+	0	gene_id "LOC140742304"; transcript_id "XM_073073177.1"; db_xref "GeneID:140742304"; db_xref "GenBank:XP_072929278.1"; gbkey "CDS"; gene "LOC140742304"; product "transmembrane protease serine 9-like"; protein_id "XP_072929278.1"; exon_number "2";
NW_027332213.1	Gnomon	CDS	11423160	11423325	.	+	2	gene_id "LOC140742304"; transcript_id "XM_073073177.1"; db_xref "GeneID:140742304"; db_xref "GenBank:XP_072929278.1"; gbkey "CDS"; gene "LOC140742304"; product "transmembrane protease serine 9-like"; protein_id "XP_072929278.1"; exon_number "3";
NW_027332213.1	Gnomon	CDS	11423751	11423956	.	+	1	gene_id "LOC140742304"; transcript_id "XM_073073177.1"; db_xref "GeneID:140742304"; db_xref "GenBank:XP_072929278.1"; gbkey "CDS"; gene "LOC140742304"; product "transmembrane protease serine 9-like"; protein_id "XP_072929278.1"; exon_number "4";
NW_027332213.1	Gnomon	CDS	11424603	11424805	.	+	2	gene_id "LOC140742304"; transcript_id "XM_073073177.1"; db_xref "GeneID:140742304"; db_xref "GenBank:XP_072929278.1"; gbkey "CDS"; gene "LOC140742304"; product "transmembrane protease serine 9-like"; protein_id "XP_072929278.1"; exon_number "5";
NW_027332213.1	Gnomon	CDS	11425040	11425106	.	+	0	gene_id "LOC140742304"; transcript_id "XM_073073177.1"; db_xref "GeneID:140742304"; db_xref "GenBank:XP_072929278.1"; gbkey "CDS"; gene "LOC140742304"; product "transmembrane protease serine 9-like"; protein_id "XP_072929278.1"; exon_number "6";
NW_027332213.1	Gnomon	CDS	11425282	11425326	.	+	2	gene_id "LOC140742304"; transcript_id "XM_073073177.1"; db_xref "GeneID:140742304"; db_xref "GenBank:XP_072929278.1"; gbkey "CDS"; gene "LOC140742304"; product "transmembrane protease serine 9-like"; protein_id "XP_072929278.1"; exon_number "7";
NW_027332213.1	Gnomon	CDS	11427205	11427376	.	+	2	gene_id "LOC140742304"; transcript_id "XM_073073177.1"; db_xref "GeneID:140742304"; db_xref "GenBank:XP_072929278.1"; gbkey "CDS"; gene "LOC140742304"; product "transmembrane protease serine 9-like"; protein_id "XP_072929278.1"; exon_number "8";
NW_027332213.1	Gnomon	CDS	11427885	11428093	.	+	1	gene_id "LOC140742304"; transcript_id "XM_073073177.1"; db_xref "GeneID:140742304"; db_xref "GenBank:XP_072929278.1"; gbkey "CDS"; gene "LOC140742304"; product "transmembrane protease serine 9-like"; protein_id "XP_072929278.1"; exon_number "9";
NW_027332213.1	Gnomon	CDS	11428530	11428723	.	+	2	gene_id "LOC140742304"; transcript_id "XM_073073177.1"; db_xref "GeneID:140742304"; db_xref "GenBank:XP_072929278.1"; gbkey "CDS"; gene "LOC140742304"; product "transmembrane protease serine 9-like"; protein_id "XP_072929278.1"; exon_number "10";
NW_027332213.1	Gnomon	CDS	11429355	11429412	.	+	0	gene_id "LOC140742304"; transcript_id "XM_073073177.1"; db_xref "GeneID:140742304"; db_xref "GenBank:XP_072929278.1"; gbkey "CDS"; gene "LOC140742304"; product "transmembrane protease serine 9-like"; protein_id "XP_072929278.1"; exon_number "11";
NW_027332213.1	Gnomon	CDS	11429491	11429535	.	+	2	gene_id "LOC140742304"; transcript_id "XM_073073177.1"; db_xref "GeneID:140742304"; db_xref "GenBank:XP_072929278.1"; gbkey "CDS"; gene "LOC140742304"; product "transmembrane protease serine 9-like"; protein_id "XP_072929278.1"; exon_number "12";
NW_027332213.1	Gnomon	CDS	11429963	11430042	.	+	2	gene_id "LOC140742304"; transcript_id "XM_073073177.1"; db_xref "GeneID:140742304"; db_xref "GenBank:XP_072929278.1"; gbkey "CDS"; gene "LOC140742304"; product "transmembrane protease serine 9-like"; protein_id "XP_072929278.1"; exon_number "13";
NW_027332213.1	Gnomon	start_codon	11422347	11422349	.	+	0	gene_id "LOC140742304"; transcript_id "XM_073073177.1"; db_xref "GeneID:140742304"; db_xref "GenBank:XP_072929278.1"; gbkey "CDS"; gene "LOC140742304"; product "transmembrane protease serine 9-like"; protein_id "XP_072929278.1"; exon_number "1";
NW_027332213.1	Gnomon	stop_codon	11430043	11430045	.	+	0	gene_id "LOC140742304"; transcript_id "XM_073073177.1"; db_xref "GeneID:140742304"; db_xref "GenBank:XP_072929278.1"; gbkey "CDS"; gene "LOC140742304"; product "transmembrane protease serine 9-like"; protein_id "XP_072929278.1"; exon_number "13";
NW_027332213.1	Gnomon	gene	11433737	11442695	.	+	.	gene_id "Tsp26A"; transcript_id ""; db_xref "GeneID:140742306"; description "Tetraspanin 26A"; gbkey "Gene"; gene "Tsp26A"; gene_biotype "protein_coding";
NW_027332213.1	Gnomon	transcript	11433737	11442695	.	+	.	gene_id "Tsp26A"; transcript_id "XM_073073180.1"; db_xref "GeneID:140742306"; db_xref "GenBank:XM_073073180.1"; gbkey "mRNA"; gene "Tsp26A"; model_evidence "Supporting evidence includes similarity to: 7 Proteins"; product "Tetraspanin 26A"; transcript_biotype "mRNA";
NW_027332213.1	Gnomon	exon	11433737	11434066	.	+	.	gene_id "Tsp26A"; transcript_id "XM_073073180.1"; db_xref "GeneID:140742306"; db_xref "GenBank:XM_073073180.1"; gene "Tsp26A"; model_evidence "Supporting evidence includes similarity to: 7 Proteins"; product "Tetraspanin 26A"; transcript_biotype "mRNA"; exon_number "1";
NW_027332213.1	Gnomon	exon	11435505	11435625	.	+	.	gene_id "Tsp26A"; transcript_id "XM_073073180.1"; db_xref "GeneID:140742306"; db_xref "GenBank:XM_073073180.1"; gene "Tsp26A"; model_evidence "Supporting evidence includes similarity to: 7 Proteins"; product "Tetraspanin 26A"; transcript_biotype "mRNA"; exon_number "2";
NW_027332213.1	Gnomon	exon	11437884	11437957	.	+	.	gene_id "Tsp26A"; transcript_id "XM_073073180.1"; db_xref "GeneID:140742306"; db_xref "GenBank:XM_073073180.1"; gene "Tsp26A"; model_evidence "Supporting evidence includes similarity to: 7 Proteins"; product "Tetraspanin 26A"; transcript_biotype "mRNA"; exon_number "3";
NW_027332213.1	Gnomon	exon	11438484	11438558	.	+	.	gene_id "Tsp26A"; transcript_id "XM_073073180.1"; db_xref "GeneID:140742306"; db_xref "GenBank:XM_073073180.1"; gene "Tsp26A"; model_evidence "Supporting evidence includes similarity to: 7 Proteins"; product "Tetraspanin 26A"; transcript_biotype "mRNA"; exon_number "4";
NW_027332213.1	Gnomon	exon	11438811	11438909	.	+	.	gene_id "Tsp26A"; transcript_id "XM_073073180.1"; db_xref "GeneID:140742306"; db_xref "GenBank:XM_073073180.1"; gene "Tsp26A"; model_evidence "Supporting evidence includes similarity to: 7 Proteins"; product "Tetraspanin 26A"; transcript_biotype "mRNA"; exon_number "5";
NW_027332213.1	Gnomon	exon	11439887	11440066	.	+	.	gene_id "Tsp26A"; transcript_id "XM_073073180.1"; db_xref "GeneID:140742306"; db_xref "GenBank:XM_073073180.1"; gene "Tsp26A"; model_evidence "Supporting evidence includes similarity to: 7 Proteins"; product "Tetraspanin 26A"; transcript_biotype "mRNA"; exon_number "6";
NW_027332213.1	Gnomon	exon	11441842	11441958	.	+	.	gene_id "Tsp26A"; transcript_id "XM_073073180.1"; db_xref "GeneID:140742306"; db_xref "GenBank:XM_073073180.1"; gene "Tsp26A"; model_evidence "Supporting evidence includes similarity to: 7 Proteins"; product "Tetraspanin 26A"; transcript_biotype "mRNA"; exon_number "7";
NW_027332213.1	Gnomon	exon	11442446	11442695	.	+	.	gene_id "Tsp26A"; transcript_id "XM_073073180.1"; db_xref "GeneID:140742306"; db_xref "GenBank:XM_073073180.1"; gene "Tsp26A"; model_evidence "Supporting evidence includes similarity to: 7 Proteins"; product "Tetraspanin 26A"; transcript_biotype "mRNA"; exon_number "8";
NW_027332213.1	Gnomon	CDS	11433980	11434066	.	+	0	gene_id "Tsp26A"; transcript_id "XM_073073180.1"; db_xref "GeneID:140742306"; db_xref "GenBank:XP_072929281.1"; gbkey "CDS"; gene "Tsp26A"; product "tetraspanin-5"; protein_id "XP_072929281.1"; exon_number "1";
NW_027332213.1	Gnomon	CDS	11435505	11435625	.	+	0	gene_id "Tsp26A"; transcript_id "XM_073073180.1"; db_xref "GeneID:140742306"; db_xref "GenBank:XP_072929281.1"; gbkey "CDS"; gene "Tsp26A"; product "tetraspanin-5"; protein_id "XP_072929281.1"; exon_number "2";
NW_027332213.1	Gnomon	CDS	11437884	11437957	.	+	2	gene_id "Tsp26A"; transcript_id "XM_073073180.1"; db_xref "GeneID:140742306"; db_xref "GenBank:XP_072929281.1"; gbkey "CDS"; gene "Tsp26A"; product "tetraspanin-5"; protein_id "XP_072929281.1"; exon_number "3";
NW_027332213.1	Gnomon	CDS	11438484	11438558	.	+	0	gene_id "Tsp26A"; transcript_id "XM_073073180.1"; db_xref "GeneID:140742306"; db_xref "GenBank:XP_072929281.1"; gbkey "CDS"; gene "Tsp26A"; product "tetraspanin-5"; protein_id "XP_072929281.1"; exon_number "4";
NW_027332213.1	Gnomon	CDS	11438811	11438909	.	+	0	gene_id "Tsp26A"; transcript_id "XM_073073180.1"; db_xref "GeneID:140742306"; db_xref "GenBank:XP_072929281.1"; gbkey "CDS"; gene "Tsp26A"; product "tetraspanin-5"; protein_id "XP_072929281.1"; exon_number "5";
NW_027332213.1	Gnomon	CDS	11439887	11440066	.	+	0	gene_id "Tsp26A"; transcript_id "XM_073073180.1"; db_xref "GeneID:140742306"; db_xref "GenBank:XP_072929281.1"; gbkey "CDS"; gene "Tsp26A"; product "tetraspanin-5"; protein_id "XP_072929281.1"; exon_number "6";
NW_027332213.1	Gnomon	CDS	11441842	11441958	.	+	0	gene_id "Tsp26A"; transcript_id "XM_073073180.1"; db_xref "GeneID:140742306"; db_xref "GenBank:XP_072929281.1"; gbkey "CDS"; gene "Tsp26A"; product "tetraspanin-5"; protein_id "XP_072929281.1"; exon_number "7";
NW_027332213.1	Gnomon	CDS	11442446	11442511	.	+	0	gene_id "Tsp26A"; transcript_id "XM_073073180.1"; db_xref "GeneID:140742306"; db_xref "GenBank:XP_072929281.1"; gbkey "CDS"; gene "Tsp26A"; product "tetraspanin-5"; protein_id "XP_072929281.1"; exon_number "8";
NW_027332213.1	Gnomon	start_codon	11433980	11433982	.	+	0	gene_id "Tsp26A"; transcript_id "XM_073073180.1"; db_xref "GeneID:140742306"; db_xref "GenBank:XP_072929281.1"; gbkey "CDS"; gene "Tsp26A"; product "tetraspanin-5"; protein_id "XP_072929281.1"; exon_number "1";
NW_027332213.1	Gnomon	stop_codon	11442512	11442514	.	+	0	gene_id "Tsp26A"; transcript_id "XM_073073180.1"; db_xref "GeneID:140742306"; db_xref "GenBank:XP_072929281.1"; gbkey "CDS"; gene "Tsp26A"; product "tetraspanin-5"; protein_id "XP_072929281.1"; exon_number "8";
NW_027332213.1	Gnomon	gene	11452884	11456167	.	+	.	gene_id "LOC140757847"; transcript_id ""; db_xref "GeneID:140757847"; description "uncharacterized LOC140757847"; gbkey "Gene"; gene "LOC140757847"; gene_biotype "protein_coding";
NW_027332213.1	Gnomon	transcript	11452884	11456167	.	+	.	gene_id "LOC140757847"; transcript_id "XM_073093718.1"; db_xref "GeneID:140757847"; db_xref "GenBank:XM_073093718.1"; gbkey "mRNA"; gene "LOC140757847"; model_evidence "Supporting evidence includes similarity to: 1 Protein"; product "uncharacterized protein"; transcript_biotype "mRNA";
NW_027332213.1	Gnomon	exon	11452884	11453045	.	+	.	gene_id "LOC140757847"; transcript_id "XM_073093718.1"; db_xref "GeneID:140757847"; db_xref "GenBank:XM_073093718.1"; gene "LOC140757847"; model_evidence "Supporting evidence includes similarity to: 1 Protein"; product "uncharacterized protein"; transcript_biotype "mRNA"; exon_number "1";
NW_027332213.1	Gnomon	exon	11455285	11455350	.	+	.	gene_id "LOC140757847"; transcript_id "XM_073093718.1"; db_xref "GeneID:140757847"; db_xref "GenBank:XM_073093718.1"; gene "LOC140757847"; model_evidence "Supporting evidence includes similarity to: 1 Protein"; product "uncharacterized protein"; transcript_biotype "mRNA"; exon_number "2";
NW_027332213.1	Gnomon	exon	11455488	11455577	.	+	.	gene_id "LOC140757847"; transcript_id "XM_073093718.1"; db_xref "GeneID:140757847"; db_xref "GenBank:XM_073093718.1"; gene "LOC140757847"; model_evidence "Supporting evidence includes similarity to: 1 Protein"; product "uncharacterized protein"; transcript_biotype "mRNA"; exon_number "3";
NW_027332213.1	Gnomon	exon	11456061	11456167	.	+	.	gene_id "LOC140757847"; transcript_id "XM_073093718.1"; db_xref "GeneID:140757847"; db_xref "GenBank:XM_073093718.1"; gene "LOC140757847"; model_evidence "Supporting evidence includes similarity to: 1 Protein"; product "uncharacterized protein"; transcript_biotype "mRNA"; exon_number "4";
NW_027332213.1	Gnomon	CDS	11452949	11453045	.	+	0	gene_id "LOC140757847"; transcript_id "XM_073093718.1"; db_xref "GeneID:140757847"; db_xref "GenBank:XP_072949819.1"; gbkey "CDS"; gene "LOC140757847"; product "uncharacterized protein"; protein_id "XP_072949819.1"; exon_number "1";
NW_027332213.1	Gnomon	CDS	11455285	11455350	.	+	2	gene_id "LOC140757847"; transcript_id "XM_073093718.1"; db_xref "GeneID:140757847"; db_xref "GenBank:XP_072949819.1"; gbkey "CDS"; gene "LOC140757847"; product "uncharacterized protein"; protein_id "XP_072949819.1"; exon_number "2";
NW_027332213.1	Gnomon	CDS	11455488	11455577	.	+	2	gene_id "LOC140757847"; transcript_id "XM_073093718.1"; db_xref "GeneID:140757847"; db_xref "GenBank:XP_072949819.1"; gbkey "CDS"; gene "LOC140757847"; product "uncharacterized protein"; protein_id "XP_072949819.1"; exon_number "3";
NW_027332213.1	Gnomon	CDS	11456061	11456164	.	+	2	gene_id "LOC140757847"; transcript_id "XM_073093718.1"; db_xref "GeneID:140757847"; db_xref "GenBank:XP_072949819.1"; gbkey "CDS"; gene "LOC140757847"; product "uncharacterized protein"; protein_id "XP_072949819.1"; exon_number "4";
NW_027332213.1	Gnomon	start_codon	11452949	11452951	.	+	0	gene_id "LOC140757847"; transcript_id "XM_073093718.1"; db_xref "GeneID:140757847"; db_xref "GenBank:XP_072949819.1"; gbkey "CDS"; gene "LOC140757847"; product "uncharacterized protein"; protein_id "XP_072949819.1"; exon_number "1";
NW_027332213.1	Gnomon	stop_codon	11456165	11456167	.	+	0	gene_id "LOC140757847"; transcript_id "XM_073093718.1"; db_xref "GeneID:140757847"; db_xref "GenBank:XP_072949819.1"; gbkey "CDS"; gene "LOC140757847"; product "uncharacterized protein"; protein_id "XP_072949819.1"; exon_number "4";
NW_027332213.1	Gnomon	gene	11492688	11519862	.	+	.	gene_id "LOC140757849"; transcript_id ""; db_xref "GeneID:140757849"; description "uncharacterized LOC140757849"; gbkey "Gene"; gene "LOC140757849"; gene_biotype "protein_coding";
NW_027332213.1	Gnomon	transcript	11492688	11519862	.	+	.	gene_id "LOC140757849"; transcript_id "XM_073093719.1"; db_xref "GeneID:140757849"; db_xref "GenBank:XM_073093719.1"; gbkey "mRNA"; gene "LOC140757849"; model_evidence "Supporting evidence includes similarity to: 15 Proteins"; product "uncharacterized protein"; transcript_biotype "mRNA";
NW_027332213.1	Gnomon	exon	11492688	11493117	.	+	.	gene_id "LOC140757849"; transcript_id "XM_073093719.1"; db_xref "GeneID:140757849"; db_xref "GenBank:XM_073093719.1"; gene "LOC140757849"; model_evidence "Supporting evidence includes similarity to: 15 Proteins"; product "uncharacterized protein"; transcript_biotype "mRNA"; exon_number "1";
NW_027332213.1	Gnomon	exon	11515934	11519862	.	+	.	gene_id "LOC140757849"; transcript_id "XM_073093719.1"; db_xref "GeneID:140757849"; db_xref "GenBank:XM_073093719.1"; gene "LOC140757849"; model_evidence "Supporting evidence includes similarity to: 15 Proteins"; product "uncharacterized protein"; transcript_biotype "mRNA"; exon_number "2";
NW_027332213.1	Gnomon	CDS	11492688	11493117	.	+	0	gene_id "LOC140757849"; transcript_id "XM_073093719.1"; db_xref "GeneID:140757849"; db_xref "GenBank:XP_072949820.1"; gbkey "CDS"; gene "LOC140757849"; product "uncharacterized protein"; protein_id "XP_072949820.1"; exon_number "1";
NW_027332213.1	Gnomon	CDS	11515934	11519859	.	+	2	gene_id "LOC140757849"; transcript_id "XM_073093719.1"; db_xref "GeneID:140757849"; db_xref "GenBank:XP_072949820.1"; gbkey "CDS"; gene "LOC140757849"; product "uncharacterized protein"; protein_id "XP_072949820.1"; exon_number "2";
NW_027332213.1	Gnomon	start_codon	11492688	11492690	.	+	0	gene_id "LOC140757849"; transcript_id "XM_073093719.1"; db_xref "GeneID:140757849"; db_xref "GenBank:XP_072949820.1"; gbkey "CDS"; gene "LOC140757849"; product "uncharacterized protein"; protein_id "XP_072949820.1"; exon_number "1";
NW_027332213.1	Gnomon	stop_codon	11519860	11519862	.	+	0	gene_id "LOC140757849"; transcript_id "XM_073093719.1"; db_xref "GeneID:140757849"; db_xref "GenBank:XP_072949820.1"; gbkey "CDS"; gene "LOC140757849"; product "uncharacterized protein"; protein_id "XP_072949820.1"; exon_number "2";
NW_027332213.1	Gnomon	gene	11584231	11592197	.	-	.	gene_id "LOC140757770"; transcript_id ""; db_xref "GeneID:140757770"; description "uncharacterized LOC140757770"; gbkey "Gene"; gene "LOC140757770"; gene_biotype "protein_coding";
NW_027332213.1	Gnomon	transcript	11584231	11592197	.	-	.	gene_id "LOC140757770"; transcript_id "XM_073093643.1"; db_xref "GeneID:140757770"; db_xref "GenBank:XM_073093643.1"; gbkey "mRNA"; gene "LOC140757770"; product "uncharacterized protein"; transcript_biotype "mRNA";
NW_027332213.1	Gnomon	exon	11592015	11592197	.	-	.	gene_id "LOC140757770"; transcript_id "XM_073093643.1"; db_xref "GeneID:140757770"; db_xref "GenBank:XM_073093643.1"; gene "LOC140757770"; product "uncharacterized protein"; transcript_biotype "mRNA"; exon_number "1";
NW_027332213.1	Gnomon	exon	11590594	11590687	.	-	.	gene_id "LOC140757770"; transcript_id "XM_073093643.1"; db_xref "GeneID:140757770"; db_xref "GenBank:XM_073093643.1"; gene "LOC140757770"; product "uncharacterized protein"; transcript_biotype "mRNA"; exon_number "2";
NW_027332213.1	Gnomon	exon	11590006	11590058	.	-	.	gene_id "LOC140757770"; transcript_id "XM_073093643.1"; db_xref "GeneID:140757770"; db_xref "GenBank:XM_073093643.1"; gene "LOC140757770"; product "uncharacterized protein"; transcript_biotype "mRNA"; exon_number "3";
NW_027332213.1	Gnomon	exon	11586790	11586926	.	-	.	gene_id "LOC140757770"; transcript_id "XM_073093643.1"; db_xref "GeneID:140757770"; db_xref "GenBank:XM_073093643.1"; gene "LOC140757770"; product "uncharacterized protein"; transcript_biotype "mRNA"; exon_number "4";
NW_027332213.1	Gnomon	exon	11584231	11584455	.	-	.	gene_id "LOC140757770"; transcript_id "XM_073093643.1"; db_xref "GeneID:140757770"; db_xref "GenBank:XM_073093643.1"; gene "LOC140757770"; product "uncharacterized protein"; transcript_biotype "mRNA"; exon_number "5";
NW_027332213.1	Gnomon	CDS	11590594	11590672	.	-	0	gene_id "LOC140757770"; transcript_id "XM_073093643.1"; db_xref "GeneID:140757770"; db_xref "GenBank:XP_072949744.1"; gbkey "CDS"; gene "LOC140757770"; product "uncharacterized protein"; protein_id "XP_072949744.1"; exon_number "2";
NW_027332213.1	Gnomon	CDS	11590006	11590058	.	-	2	gene_id "LOC140757770"; transcript_id "XM_073093643.1"; db_xref "GeneID:140757770"; db_xref "GenBank:XP_072949744.1"; gbkey "CDS"; gene "LOC140757770"; product "uncharacterized protein"; protein_id "XP_072949744.1"; exon_number "3";
NW_027332213.1	Gnomon	CDS	11586790	11586926	.	-	0	gene_id "LOC140757770"; transcript_id "XM_073093643.1"; db_xref "GeneID:140757770"; db_xref "GenBank:XP_072949744.1"; gbkey "CDS"; gene "LOC140757770"; product "uncharacterized protein"; protein_id "XP_072949744.1"; exon_number "4";
NW_027332213.1	Gnomon	CDS	11584335	11584455	.	-	1	gene_id "LOC140757770"; transcript_id "XM_073093643.1"; db_xref "GeneID:140757770"; db_xref "GenBank:XP_072949744.1"; gbkey "CDS"; gene "LOC140757770"; product "uncharacterized protein"; protein_id "XP_072949744.1"; exon_number "5";
NW_027332213.1	Gnomon	start_codon	11590670	11590672	.	-	0	gene_id "LOC140757770"; transcript_id "XM_073093643.1"; db_xref "GeneID:140757770"; db_xref "GenBank:XP_072949744.1"; gbkey "CDS"; gene "LOC140757770"; product "uncharacterized protein"; protein_id "XP_072949744.1"; exon_number "2";
NW_027332213.1	Gnomon	stop_codon	11584332	11584334	.	-	0	gene_id "LOC140757770"; transcript_id "XM_073093643.1"; db_xref "GeneID:140757770"; db_xref "GenBank:XP_072949744.1"; gbkey "CDS"; gene "LOC140757770"; product "uncharacterized protein"; protein_id "XP_072949744.1"; exon_number "5";
NW_027332213.1	Gnomon	gene	11603855	11609555	.	-	.	gene_id "LOC140757850"; transcript_id ""; db_xref "GeneID:140757850"; description "serine protease 27-like"; gbkey "Gene"; gene "LOC140757850"; gene_biotype "protein_coding";
NW_027332213.1	Gnomon	transcript	11603855	11609555	.	-	.	gene_id "LOC140757850"; transcript_id "XM_073093720.1"; db_xref "GeneID:140757850"; db_xref "GenBank:XM_073093720.1"; gbkey "mRNA"; gene "LOC140757850"; model_evidence "Supporting evidence includes similarity to: 2 Proteins"; product "serine protease 27-like"; transcript_biotype "mRNA";
NW_027332213.1	Gnomon	exon	11609459	11609555	.	-	.	gene_id "LOC140757850"; transcript_id "XM_073093720.1"; db_xref "GeneID:140757850"; db_xref "GenBank:XM_073093720.1"; gene "LOC140757850"; model_evidence "Supporting evidence includes similarity to: 2 Proteins"; product "serine protease 27-like"; transcript_biotype "mRNA"; exon_number "1";
NW_027332213.1	Gnomon	exon	11609065	11609148	.	-	.	gene_id "LOC140757850"; transcript_id "XM_073093720.1"; db_xref "GeneID:140757850"; db_xref "GenBank:XM_073093720.1"; gene "LOC140757850"; model_evidence "Supporting evidence includes similarity to: 2 Proteins"; product "serine protease 27-like"; transcript_biotype "mRNA"; exon_number "2";
NW_027332213.1	Gnomon	exon	11607249	11607537	.	-	.	gene_id "LOC140757850"; transcript_id "XM_073093720.1"; db_xref "GeneID:140757850"; db_xref "GenBank:XM_073093720.1"; gene "LOC140757850"; model_evidence "Supporting evidence includes similarity to: 2 Proteins"; product "serine protease 27-like"; transcript_biotype "mRNA"; exon_number "3";
NW_027332213.1	Gnomon	exon	11604358	11604438	.	-	.	gene_id "LOC140757850"; transcript_id "XM_073093720.1"; db_xref "GeneID:140757850"; db_xref "GenBank:XM_073093720.1"; gene "LOC140757850"; model_evidence "Supporting evidence includes similarity to: 2 Proteins"; product "serine protease 27-like"; transcript_biotype "mRNA"; exon_number "4";
NW_027332213.1	Gnomon	exon	11603855	11603863	.	-	.	gene_id "LOC140757850"; transcript_id "XM_073093720.1"; db_xref "GeneID:140757850"; db_xref "GenBank:XM_073093720.1"; gene "LOC140757850"; model_evidence "Supporting evidence includes similarity to: 2 Proteins"; product "serine protease 27-like"; transcript_biotype "mRNA"; exon_number "5";
NW_027332213.1	Gnomon	CDS	11609459	11609532	.	-	0	gene_id "LOC140757850"; transcript_id "XM_073093720.1"; db_xref "GeneID:140757850"; db_xref "GenBank:XP_072949821.1"; gbkey "CDS"; gene "LOC140757850"; product "serine protease 27-like"; protein_id "XP_072949821.1"; exon_number "1";
NW_027332213.1	Gnomon	CDS	11609065	11609148	.	-	1	gene_id "LOC140757850"; transcript_id "XM_073093720.1"; db_xref "GeneID:140757850"; db_xref "GenBank:XP_072949821.1"; gbkey "CDS"; gene "LOC140757850"; product "serine protease 27-like"; protein_id "XP_072949821.1"; exon_number "2";
NW_027332213.1	Gnomon	CDS	11607249	11607537	.	-	1	gene_id "LOC140757850"; transcript_id "XM_073093720.1"; db_xref "GeneID:140757850"; db_xref "GenBank:XP_072949821.1"; gbkey "CDS"; gene "LOC140757850"; product "serine protease 27-like"; protein_id "XP_072949821.1"; exon_number "3";
NW_027332213.1	Gnomon	CDS	11604358	11604438	.	-	0	gene_id "LOC140757850"; transcript_id "XM_073093720.1"; db_xref "GeneID:140757850"; db_xref "GenBank:XP_072949821.1"; gbkey "CDS"; gene "LOC140757850"; product "serine protease 27-like"; protein_id "XP_072949821.1"; exon_number "4";
NW_027332213.1	Gnomon	CDS	11603858	11603863	.	-	0	gene_id "LOC140757850"; transcript_id "XM_073093720.1"; db_xref "GeneID:140757850"; db_xref "GenBank:XP_072949821.1"; gbkey "CDS"; gene "LOC140757850"; product "serine protease 27-like"; protein_id "XP_072949821.1"; exon_number "5";
NW_027332213.1	Gnomon	start_codon	11609530	11609532	.	-	0	gene_id "LOC140757850"; transcript_id "XM_073093720.1"; db_xref "GeneID:140757850"; db_xref "GenBank:XP_072949821.1"; gbkey "CDS"; gene "LOC140757850"; product "serine protease 27-like"; protein_id "XP_072949821.1"; exon_number "1";
NW_027332213.1	Gnomon	stop_codon	11603855	11603857	.	-	0	gene_id "LOC140757850"; transcript_id "XM_073093720.1"; db_xref "GeneID:140757850"; db_xref "GenBank:XP_072949821.1"; gbkey "CDS"; gene "LOC140757850"; product "serine protease 27-like"; protein_id "XP_072949821.1"; exon_number "5";
NW_027332213.1	Gnomon	gene	11642424	11689483	.	+	.	gene_id "cmpy"; transcript_id ""; db_xref "GeneID:140757771"; description "crimpy"; gbkey "Gene"; gene "cmpy"; gene_biotype "protein_coding";
NW_027332213.1	Gnomon	transcript	11642424	11689483	.	+	.	gene_id "cmpy"; transcript_id "XM_073093644.1"; db_xref "GeneID:140757771"; db_xref "GenBank:XM_073093644.1"; gbkey "mRNA"; gene "cmpy"; model_evidence "Supporting evidence includes similarity to: 12 Proteins"; product "crimpy"; transcript_biotype "mRNA";
NW_027332213.1	Gnomon	exon	11642424	11642560	.	+	.	gene_id "cmpy"; transcript_id "XM_073093644.1"; db_xref "GeneID:140757771"; db_xref "GenBank:XM_073093644.1"; gene "cmpy"; model_evidence "Supporting evidence includes similarity to: 12 Proteins"; product "crimpy"; transcript_biotype "mRNA"; exon_number "1";
NW_027332213.1	Gnomon	exon	11684645	11684900	.	+	.	gene_id "cmpy"; transcript_id "XM_073093644.1"; db_xref "GeneID:140757771"; db_xref "GenBank:XM_073093644.1"; gene "cmpy"; model_evidence "Supporting evidence includes similarity to: 12 Proteins"; product "crimpy"; transcript_biotype "mRNA"; exon_number "2";
NW_027332213.1	Gnomon	exon	11688777	11689483	.	+	.	gene_id "cmpy"; transcript_id "XM_073093644.1"; db_xref "GeneID:140757771"; db_xref "GenBank:XM_073093644.1"; gene "cmpy"; model_evidence "Supporting evidence includes similarity to: 12 Proteins"; product "crimpy"; transcript_biotype "mRNA"; exon_number "3";
NW_027332213.1	Gnomon	CDS	11684755	11684900	.	+	0	gene_id "cmpy"; transcript_id "XM_073093644.1"; db_xref "GeneID:140757771"; db_xref "GenBank:XP_072949745.1"; gbkey "CDS"; gene "cmpy"; product "insulin-like growth factor-binding protein 7"; protein_id "XP_072949745.1"; exon_number "2";
NW_027332213.1	Gnomon	CDS	11688777	11688882	.	+	1	gene_id "cmpy"; transcript_id "XM_073093644.1"; db_xref "GeneID:140757771"; db_xref "GenBank:XP_072949745.1"; gbkey "CDS"; gene "cmpy"; product "insulin-like growth factor-binding protein 7"; protein_id "XP_072949745.1"; exon_number "3";
NW_027332213.1	Gnomon	start_codon	11684755	11684757	.	+	0	gene_id "cmpy"; transcript_id "XM_073093644.1"; db_xref "GeneID:140757771"; db_xref "GenBank:XP_072949745.1"; gbkey "CDS"; gene "cmpy"; product "insulin-like growth factor-binding protein 7"; protein_id "XP_072949745.1"; exon_number "2";
NW_027332213.1	Gnomon	stop_codon	11688883	11688885	.	+	0	gene_id "cmpy"; transcript_id "XM_073093644.1"; db_xref "GeneID:140757771"; db_xref "GenBank:XP_072949745.1"; gbkey "CDS"; gene "cmpy"; product "insulin-like growth factor-binding protein 7"; protein_id "XP_072949745.1"; exon_number "3";
NW_027332213.1	Gnomon	gene	11750928	11753461	.	+	.	gene_id "LOC140757851"; transcript_id ""; db_xref "GeneID:140757851"; description "uncharacterized LOC140757851"; gbkey "Gene"; gene "LOC140757851"; gene_biotype "protein_coding";
NW_027332213.1	Gnomon	transcript	11750928	11753461	.	+	.	gene_id "LOC140757851"; transcript_id "XM_073093722.1"; db_xref "GeneID:140757851"; db_xref "GenBank:XM_073093722.1"; gbkey "mRNA"; gene "LOC140757851"; model_evidence "Supporting evidence includes similarity to: 5 Proteins"; product "uncharacterized protein"; transcript_biotype "mRNA";
NW_027332213.1	Gnomon	exon	11750928	11751146	.	+	.	gene_id "LOC140757851"; transcript_id "XM_073093722.1"; db_xref "GeneID:140757851"; db_xref "GenBank:XM_073093722.1"; gene "LOC140757851"; model_evidence "Supporting evidence includes similarity to: 5 Proteins"; product "uncharacterized protein"; transcript_biotype "mRNA"; exon_number "1";
NW_027332213.1	Gnomon	exon	11751820	11751912	.	+	.	gene_id "LOC140757851"; transcript_id "XM_073093722.1"; db_xref "GeneID:140757851"; db_xref "GenBank:XM_073093722.1"; gene "LOC140757851"; model_evidence "Supporting evidence includes similarity to: 5 Proteins"; product "uncharacterized protein"; transcript_biotype "mRNA"; exon_number "2";
NW_027332213.1	Gnomon	exon	11752306	11752456	.	+	.	gene_id "LOC140757851"; transcript_id "XM_073093722.1"; db_xref "GeneID:140757851"; db_xref "GenBank:XM_073093722.1"; gene "LOC140757851"; model_evidence "Supporting evidence includes similarity to: 5 Proteins"; product "uncharacterized protein"; transcript_biotype "mRNA"; exon_number "3";
NW_027332213.1	Gnomon	exon	11753289	11753461	.	+	.	gene_id "LOC140757851"; transcript_id "XM_073093722.1"; db_xref "GeneID:140757851"; db_xref "GenBank:XM_073093722.1"; gene "LOC140757851"; model_evidence "Supporting evidence includes similarity to: 5 Proteins"; product "uncharacterized protein"; transcript_biotype "mRNA"; exon_number "4";
NW_027332213.1	Gnomon	CDS	11750928	11751146	.	+	0	gene_id "LOC140757851"; transcript_id "XM_073093722.1"; db_xref "GeneID:140757851"; db_xref "GenBank:XP_072949823.1"; gbkey "CDS"; gene "LOC140757851"; product "uncharacterized protein"; protein_id "XP_072949823.1"; exon_number "1";
NW_027332213.1	Gnomon	CDS	11751820	11751912	.	+	0	gene_id "LOC140757851"; transcript_id "XM_073093722.1"; db_xref "GeneID:140757851"; db_xref "GenBank:XP_072949823.1"; gbkey "CDS"; gene "LOC140757851"; product "uncharacterized protein"; protein_id "XP_072949823.1"; exon_number "2";
NW_027332213.1	Gnomon	CDS	11752306	11752456	.	+	0	gene_id "LOC140757851"; transcript_id "XM_073093722.1"; db_xref "GeneID:140757851"; db_xref "GenBank:XP_072949823.1"; gbkey "CDS"; gene "LOC140757851"; product "uncharacterized protein"; protein_id "XP_072949823.1"; exon_number "3";
NW_027332213.1	Gnomon	CDS	11753289	11753458	.	+	2	gene_id "LOC140757851"; transcript_id "XM_073093722.1"; db_xref "GeneID:140757851"; db_xref "GenBank:XP_072949823.1"; gbkey "CDS"; gene "LOC140757851"; product "uncharacterized protein"; protein_id "XP_072949823.1"; exon_number "4";
NW_027332213.1	Gnomon	start_codon	11750928	11750930	.	+	0	gene_id "LOC140757851"; transcript_id "XM_073093722.1"; db_xref "GeneID:140757851"; db_xref "GenBank:XP_072949823.1"; gbkey "CDS"; gene "LOC140757851"; product "uncharacterized protein"; protein_id "XP_072949823.1"; exon_number "1";
NW_027332213.1	Gnomon	stop_codon	11753459	11753461	.	+	0	gene_id "LOC140757851"; transcript_id "XM_073093722.1"; db_xref "GeneID:140757851"; db_xref "GenBank:XP_072949823.1"; gbkey "CDS"; gene "LOC140757851"; product "uncharacterized protein"; protein_id "XP_072949823.1"; exon_number "4";
NW_027332213.1	Gnomon	gene	11754399	11757036	.	+	.	gene_id "LOC140757852"; transcript_id ""; db_xref "GeneID:140757852"; description "uncharacterized LOC140757852"; gbkey "Gene"; gene "LOC140757852"; gene_biotype "protein_coding";
NW_027332213.1	Gnomon	transcript	11754399	11757036	.	+	.	gene_id "LOC140757852"; transcript_id "XM_073093723.1"; db_xref "GeneID:140757852"; db_xref "GenBank:XM_073093723.1"; gbkey "mRNA"; gene "LOC140757852"; model_evidence "Supporting evidence includes similarity to: 4 Proteins"; product "uncharacterized protein"; transcript_biotype "mRNA";
NW_027332213.1	Gnomon	exon	11754399	11754589	.	+	.	gene_id "LOC140757852"; transcript_id "XM_073093723.1"; db_xref "GeneID:140757852"; db_xref "GenBank:XM_073093723.1"; gene "LOC140757852"; model_evidence "Supporting evidence includes similarity to: 4 Proteins"; product "uncharacterized protein"; transcript_biotype "mRNA"; exon_number "1";
NW_027332213.1	Gnomon	exon	11754764	11754905	.	+	.	gene_id "LOC140757852"; transcript_id "XM_073093723.1"; db_xref "GeneID:140757852"; db_xref "GenBank:XM_073093723.1"; gene "LOC140757852"; model_evidence "Supporting evidence includes similarity to: 4 Proteins"; product "uncharacterized protein"; transcript_biotype "mRNA"; exon_number "2";
NW_027332213.1	Gnomon	exon	11754979	11755071	.	+	.	gene_id "LOC140757852"; transcript_id "XM_073093723.1"; db_xref "GeneID:140757852"; db_xref "GenBank:XM_073093723.1"; gene "LOC140757852"; model_evidence "Supporting evidence includes similarity to: 4 Proteins"; product "uncharacterized protein"; transcript_biotype "mRNA"; exon_number "3";
NW_027332213.1	Gnomon	exon	11755737	11755887	.	+	.	gene_id "LOC140757852"; transcript_id "XM_073093723.1"; db_xref "GeneID:140757852"; db_xref "GenBank:XM_073093723.1"; gene "LOC140757852"; model_evidence "Supporting evidence includes similarity to: 4 Proteins"; product "uncharacterized protein"; transcript_biotype "mRNA"; exon_number "4";
NW_027332213.1	Gnomon	exon	11756864	11757036	.	+	.	gene_id "LOC140757852"; transcript_id "XM_073093723.1"; db_xref "GeneID:140757852"; db_xref "GenBank:XM_073093723.1"; gene "LOC140757852"; model_evidence "Supporting evidence includes similarity to: 4 Proteins"; product "uncharacterized protein"; transcript_biotype "mRNA"; exon_number "5";
NW_027332213.1	Gnomon	CDS	11754399	11754589	.	+	0	gene_id "LOC140757852"; transcript_id "XM_073093723.1"; db_xref "GeneID:140757852"; db_xref "GenBank:XP_072949824.1"; gbkey "CDS"; gene "LOC140757852"; product "uncharacterized protein"; protein_id "XP_072949824.1"; exon_number "1";
NW_027332213.1	Gnomon	CDS	11754764	11754905	.	+	1	gene_id "LOC140757852"; transcript_id "XM_073093723.1"; db_xref "GeneID:140757852"; db_xref "GenBank:XP_072949824.1"; gbkey "CDS"; gene "LOC140757852"; product "uncharacterized protein"; protein_id "XP_072949824.1"; exon_number "2";
NW_027332213.1	Gnomon	CDS	11754979	11755071	.	+	0	gene_id "LOC140757852"; transcript_id "XM_073093723.1"; db_xref "GeneID:140757852"; db_xref "GenBank:XP_072949824.1"; gbkey "CDS"; gene "LOC140757852"; product "uncharacterized protein"; protein_id "XP_072949824.1"; exon_number "3";
NW_027332213.1	Gnomon	CDS	11755737	11755887	.	+	0	gene_id "LOC140757852"; transcript_id "XM_073093723.1"; db_xref "GeneID:140757852"; db_xref "GenBank:XP_072949824.1"; gbkey "CDS"; gene "LOC140757852"; product "uncharacterized protein"; protein_id "XP_072949824.1"; exon_number "4";
NW_027332213.1	Gnomon	CDS	11756864	11757033	.	+	2	gene_id "LOC140757852"; transcript_id "XM_073093723.1"; db_xref "GeneID:140757852"; db_xref "GenBank:XP_072949824.1"; gbkey "CDS"; gene "LOC140757852"; product "uncharacterized protein"; protein_id "XP_072949824.1"; exon_number "5";
NW_027332213.1	Gnomon	start_codon	11754399	11754401	.	+	0	gene_id "LOC140757852"; transcript_id "XM_073093723.1"; db_xref "GeneID:140757852"; db_xref "GenBank:XP_072949824.1"; gbkey "CDS"; gene "LOC140757852"; product "uncharacterized protein"; protein_id "XP_072949824.1"; exon_number "1";
NW_027332213.1	Gnomon	stop_codon	11757034	11757036	.	+	0	gene_id "LOC140757852"; transcript_id "XM_073093723.1"; db_xref "GeneID:140757852"; db_xref "GenBank:XP_072949824.1"; gbkey "CDS"; gene "LOC140757852"; product "uncharacterized protein"; protein_id "XP_072949824.1"; exon_number "5";
NW_027332213.1	Gnomon	gene	11812242	11821895	.	+	.	gene_id "LOC140757772"; transcript_id ""; db_xref "GeneID:140757772"; description "salivary peroxidase/catechol oxidase-like"; gbkey "Gene"; gene "LOC140757772"; gene_biotype "protein_coding";
NW_027332213.1	Gnomon	transcript	11812242	11821895	.	+	.	gene_id "LOC140757772"; transcript_id "XM_073093645.1"; db_xref "GeneID:140757772"; db_xref "GenBank:XM_073093645.1"; gbkey "mRNA"; gene "LOC140757772"; model_evidence "Supporting evidence includes similarity to: 3 Proteins"; product "salivary peroxidase/catechol oxidase-like"; transcript_biotype "mRNA";
NW_027332213.1	Gnomon	exon	11812242	11812377	.	+	.	gene_id "LOC140757772"; transcript_id "XM_073093645.1"; db_xref "GeneID:140757772"; db_xref "GenBank:XM_073093645.1"; gene "LOC140757772"; model_evidence "Supporting evidence includes similarity to: 3 Proteins"; product "salivary peroxidase/catechol oxidase-like"; transcript_biotype "mRNA"; exon_number "1";
NW_027332213.1	Gnomon	exon	11813006	11813145	.	+	.	gene_id "LOC140757772"; transcript_id "XM_073093645.1"; db_xref "GeneID:140757772"; db_xref "GenBank:XM_073093645.1"; gene "LOC140757772"; model_evidence "Supporting evidence includes similarity to: 3 Proteins"; product "salivary peroxidase/catechol oxidase-like"; transcript_biotype "mRNA"; exon_number "2";
NW_027332213.1	Gnomon	exon	11814529	11814696	.	+	.	gene_id "LOC140757772"; transcript_id "XM_073093645.1"; db_xref "GeneID:140757772"; db_xref "GenBank:XM_073093645.1"; gene "LOC140757772"; model_evidence "Supporting evidence includes similarity to: 3 Proteins"; product "salivary peroxidase/catechol oxidase-like"; transcript_biotype "mRNA"; exon_number "3";
NW_027332213.1	Gnomon	exon	11815056	11815243	.	+	.	gene_id "LOC140757772"; transcript_id "XM_073093645.1"; db_xref "GeneID:140757772"; db_xref "GenBank:XM_073093645.1"; gene "LOC140757772"; model_evidence "Supporting evidence includes similarity to: 3 Proteins"; product "salivary peroxidase/catechol oxidase-like"; transcript_biotype "mRNA"; exon_number "4";
NW_027332213.1	Gnomon	exon	11815850	11816045	.	+	.	gene_id "LOC140757772"; transcript_id "XM_073093645.1"; db_xref "GeneID:140757772"; db_xref "GenBank:XM_073093645.1"; gene "LOC140757772"; model_evidence "Supporting evidence includes similarity to: 3 Proteins"; product "salivary peroxidase/catechol oxidase-like"; transcript_biotype "mRNA"; exon_number "5";
NW_027332213.1	Gnomon	exon	11816536	11816736	.	+	.	gene_id "LOC140757772"; transcript_id "XM_073093645.1"; db_xref "GeneID:140757772"; db_xref "GenBank:XM_073093645.1"; gene "LOC140757772"; model_evidence "Supporting evidence includes similarity to: 3 Proteins"; product "salivary peroxidase/catechol oxidase-like"; transcript_biotype "mRNA"; exon_number "6";
NW_027332213.1	Gnomon	exon	11817747	11817891	.	+	.	gene_id "LOC140757772"; transcript_id "XM_073093645.1"; db_xref "GeneID:140757772"; db_xref "GenBank:XM_073093645.1"; gene "LOC140757772"; model_evidence "Supporting evidence includes similarity to: 3 Proteins"; product "salivary peroxidase/catechol oxidase-like"; transcript_biotype "mRNA"; exon_number "7";
NW_027332213.1	Gnomon	exon	11818373	11818529	.	+	.	gene_id "LOC140757772"; transcript_id "XM_073093645.1"; db_xref "GeneID:140757772"; db_xref "GenBank:XM_073093645.1"; gene "LOC140757772"; model_evidence "Supporting evidence includes similarity to: 3 Proteins"; product "salivary peroxidase/catechol oxidase-like"; transcript_biotype "mRNA"; exon_number "8";
NW_027332213.1	Gnomon	exon	11818708	11818875	.	+	.	gene_id "LOC140757772"; transcript_id "XM_073093645.1"; db_xref "GeneID:140757772"; db_xref "GenBank:XM_073093645.1"; gene "LOC140757772"; model_evidence "Supporting evidence includes similarity to: 3 Proteins"; product "salivary peroxidase/catechol oxidase-like"; transcript_biotype "mRNA"; exon_number "9";
NW_027332213.1	Gnomon	exon	11819366	11819564	.	+	.	gene_id "LOC140757772"; transcript_id "XM_073093645.1"; db_xref "GeneID:140757772"; db_xref "GenBank:XM_073093645.1"; gene "LOC140757772"; model_evidence "Supporting evidence includes similarity to: 3 Proteins"; product "salivary peroxidase/catechol oxidase-like"; transcript_biotype "mRNA"; exon_number "10";
NW_027332213.1	Gnomon	exon	11821058	11821163	.	+	.	gene_id "LOC140757772"; transcript_id "XM_073093645.1"; db_xref "GeneID:140757772"; db_xref "GenBank:XM_073093645.1"; gene "LOC140757772"; model_evidence "Supporting evidence includes similarity to: 3 Proteins"; product "salivary peroxidase/catechol oxidase-like"; transcript_biotype "mRNA"; exon_number "11";
NW_027332213.1	Gnomon	exon	11821523	11821895	.	+	.	gene_id "LOC140757772"; transcript_id "XM_073093645.1"; db_xref "GeneID:140757772"; db_xref "GenBank:XM_073093645.1"; gene "LOC140757772"; model_evidence "Supporting evidence includes similarity to: 3 Proteins"; product "salivary peroxidase/catechol oxidase-like"; transcript_biotype "mRNA"; exon_number "12";
NW_027332213.1	Gnomon	CDS	11812244	11812377	.	+	0	gene_id "LOC140757772"; transcript_id "XM_073093645.1"; db_xref "GeneID:140757772"; db_xref "GenBank:XP_072949746.1"; gbkey "CDS"; gene "LOC140757772"; product "salivary peroxidase/catechol oxidase-like"; protein_id "XP_072949746.1"; exon_number "1";
NW_027332213.1	Gnomon	CDS	11813006	11813145	.	+	1	gene_id "LOC140757772"; transcript_id "XM_073093645.1"; db_xref "GeneID:140757772"; db_xref "GenBank:XP_072949746.1"; gbkey "CDS"; gene "LOC140757772"; product "salivary peroxidase/catechol oxidase-like"; protein_id "XP_072949746.1"; exon_number "2";
NW_027332213.1	Gnomon	CDS	11814529	11814696	.	+	2	gene_id "LOC140757772"; transcript_id "XM_073093645.1"; db_xref "GeneID:140757772"; db_xref "GenBank:XP_072949746.1"; gbkey "CDS"; gene "LOC140757772"; product "salivary peroxidase/catechol oxidase-like"; protein_id "XP_072949746.1"; exon_number "3";
NW_027332213.1	Gnomon	CDS	11815056	11815243	.	+	2	gene_id "LOC140757772"; transcript_id "XM_073093645.1"; db_xref "GeneID:140757772"; db_xref "GenBank:XP_072949746.1"; gbkey "CDS"; gene "LOC140757772"; product "salivary peroxidase/catechol oxidase-like"; protein_id "XP_072949746.1"; exon_number "4";
NW_027332213.1	Gnomon	CDS	11815850	11816045	.	+	0	gene_id "LOC140757772"; transcript_id "XM_073093645.1"; db_xref "GeneID:140757772"; db_xref "GenBank:XP_072949746.1"; gbkey "CDS"; gene "LOC140757772"; product "salivary peroxidase/catechol oxidase-like"; protein_id "XP_072949746.1"; exon_number "5";
NW_027332213.1	Gnomon	CDS	11816536	11816736	.	+	2	gene_id "LOC140757772"; transcript_id "XM_073093645.1"; db_xref "GeneID:140757772"; db_xref "GenBank:XP_072949746.1"; gbkey "CDS"; gene "LOC140757772"; product "salivary peroxidase/catechol oxidase-like"; protein_id "XP_072949746.1"; exon_number "6";
NW_027332213.1	Gnomon	CDS	11817747	11817891	.	+	2	gene_id "LOC140757772"; transcript_id "XM_073093645.1"; db_xref "GeneID:140757772"; db_xref "GenBank:XP_072949746.1"; gbkey "CDS"; gene "LOC140757772"; product "salivary peroxidase/catechol oxidase-like"; protein_id "XP_072949746.1"; exon_number "7";
NW_027332213.1	Gnomon	CDS	11818373	11818529	.	+	1	gene_id "LOC140757772"; transcript_id "XM_073093645.1"; db_xref "GeneID:140757772"; db_xref "GenBank:XP_072949746.1"; gbkey "CDS"; gene "LOC140757772"; product "salivary peroxidase/catechol oxidase-like"; protein_id "XP_072949746.1"; exon_number "8";
NW_027332213.1	Gnomon	CDS	11818708	11818875	.	+	0	gene_id "LOC140757772"; transcript_id "XM_073093645.1"; db_xref "GeneID:140757772"; db_xref "GenBank:XP_072949746.1"; gbkey "CDS"; gene "LOC140757772"; product "salivary peroxidase/catechol oxidase-like"; protein_id "XP_072949746.1"; exon_number "9";
NW_027332213.1	Gnomon	CDS	11819366	11819564	.	+	0	gene_id "LOC140757772"; transcript_id "XM_073093645.1"; db_xref "GeneID:140757772"; db_xref "GenBank:XP_072949746.1"; gbkey "CDS"; gene "LOC140757772"; product "salivary peroxidase/catechol oxidase-like"; protein_id "XP_072949746.1"; exon_number "10";
NW_027332213.1	Gnomon	CDS	11821058	11821163	.	+	2	gene_id "LOC140757772"; transcript_id "XM_073093645.1"; db_xref "GeneID:140757772"; db_xref "GenBank:XP_072949746.1"; gbkey "CDS"; gene "LOC140757772"; product "salivary peroxidase/catechol oxidase-like"; protein_id "XP_072949746.1"; exon_number "11";
NW_027332213.1	Gnomon	CDS	11821523	11821715	.	+	1	gene_id "LOC140757772"; transcript_id "XM_073093645.1"; db_xref "GeneID:140757772"; db_xref "GenBank:XP_072949746.1"; gbkey "CDS"; gene "LOC140757772"; product "salivary peroxidase/catechol oxidase-like"; protein_id "XP_072949746.1"; exon_number "12";
NW_027332213.1	Gnomon	start_codon	11812244	11812246	.	+	0	gene_id "LOC140757772"; transcript_id "XM_073093645.1"; db_xref "GeneID:140757772"; db_xref "GenBank:XP_072949746.1"; gbkey "CDS"; gene "LOC140757772"; product "salivary peroxidase/catechol oxidase-like"; protein_id "XP_072949746.1"; exon_number "1";
NW_027332213.1	Gnomon	stop_codon	11821716	11821718	.	+	0	gene_id "LOC140757772"; transcript_id "XM_073093645.1"; db_xref "GeneID:140757772"; db_xref "GenBank:XP_072949746.1"; gbkey "CDS"; gene "LOC140757772"; product "salivary peroxidase/catechol oxidase-like"; protein_id "XP_072949746.1"; exon_number "12";
NW_027332213.1	Gnomon	gene	11905857	11907559	.	+	.	gene_id "LOC140757773"; transcript_id ""; db_xref "GeneID:140757773"; description "cilia- and flagella-associated protein 263"; gbkey "Gene"; gene "LOC140757773"; gene_biotype "protein_coding";
NW_027332213.1	Gnomon	transcript	11905857	11907559	.	+	.	gene_id "LOC140757773"; transcript_id "XM_073093646.1"; db_xref "GeneID:140757773"; db_xref "GenBank:XM_073093646.1"; gbkey "mRNA"; gene "LOC140757773"; model_evidence "Supporting evidence includes similarity to: 3 Proteins"; product "cilia- and flagella-associated protein 263"; transcript_biotype "mRNA";
NW_027332213.1	Gnomon	exon	11905857	11906602	.	+	.	gene_id "LOC140757773"; transcript_id "XM_073093646.1"; db_xref "GeneID:140757773"; db_xref "GenBank:XM_073093646.1"; gene "LOC140757773"; model_evidence "Supporting evidence includes similarity to: 3 Proteins"; product "cilia- and flagella-associated protein 263"; transcript_biotype "mRNA"; exon_number "1";
NW_027332213.1	Gnomon	exon	11906962	11907559	.	+	.	gene_id "LOC140757773"; transcript_id "XM_073093646.1"; db_xref "GeneID:140757773"; db_xref "GenBank:XM_073093646.1"; gene "LOC140757773"; model_evidence "Supporting evidence includes similarity to: 3 Proteins"; product "cilia- and flagella-associated protein 263"; transcript_biotype "mRNA"; exon_number "2";
NW_027332213.1	Gnomon	CDS	11905947	11906602	.	+	0	gene_id "LOC140757773"; transcript_id "XM_073093646.1"; db_xref "GeneID:140757773"; db_xref "GenBank:XP_072949747.1"; gbkey "CDS"; gene "LOC140757773"; product "cilia- and flagella-associated protein 263"; protein_id "XP_072949747.1"; exon_number "1";
NW_027332213.1	Gnomon	CDS	11906962	11907538	.	+	1	gene_id "LOC140757773"; transcript_id "XM_073093646.1"; db_xref "GeneID:140757773"; db_xref "GenBank:XP_072949747.1"; gbkey "CDS"; gene "LOC140757773"; product "cilia- and flagella-associated protein 263"; protein_id "XP_072949747.1"; exon_number "2";
NW_027332213.1	Gnomon	start_codon	11905947	11905949	.	+	0	gene_id "LOC140757773"; transcript_id "XM_073093646.1"; db_xref "GeneID:140757773"; db_xref "GenBank:XP_072949747.1"; gbkey "CDS"; gene "LOC140757773"; product "cilia- and flagella-associated protein 263"; protein_id "XP_072949747.1"; exon_number "1";
NW_027332213.1	Gnomon	stop_codon	11907539	11907541	.	+	0	gene_id "LOC140757773"; transcript_id "XM_073093646.1"; db_xref "GeneID:140757773"; db_xref "GenBank:XP_072949747.1"; gbkey "CDS"; gene "LOC140757773"; product "cilia- and flagella-associated protein 263"; protein_id "XP_072949747.1"; exon_number "2";
NW_027332213.1	Gnomon	gene	11908794	11910889	.	+	.	gene_id "LOC140757775"; transcript_id ""; db_xref "GeneID:140757775"; description "uncharacterized LOC140757775"; gbkey "Gene"; gene "LOC140757775"; gene_biotype "lncRNA";
NW_027332213.1	Gnomon	transcript	11908794	11910889	.	+	.	gene_id "LOC140757775"; transcript_id "XR_012104030.1"; db_xref "GeneID:140757775"; db_xref "GenBank:XR_012104030.1"; experiment "COORDINATES: polyA evidence [ECO:0006239]"; gbkey "ncRNA"; gene "LOC140757775"; product "uncharacterized lncRNA"; transcript_biotype "lnc_RNA";
NW_027332213.1	Gnomon	exon	11908794	11910200	.	+	.	gene_id "LOC140757775"; transcript_id "XR_012104030.1"; db_xref "GeneID:140757775"; db_xref "GenBank:XR_012104030.1"; experiment "COORDINATES: polyA evidence [ECO:0006239]"; gene "LOC140757775"; product "uncharacterized lncRNA"; transcript_biotype "lnc_RNA"; exon_number "1";
NW_027332213.1	Gnomon	exon	11910506	11910889	.	+	.	gene_id "LOC140757775"; transcript_id "XR_012104030.1"; db_xref "GeneID:140757775"; db_xref "GenBank:XR_012104030.1"; experiment "COORDINATES: polyA evidence [ECO:0006239]"; gene "LOC140757775"; product "uncharacterized lncRNA"; transcript_biotype "lnc_RNA"; exon_number "2";
NW_027332213.1	tRNAscan-SE	gene	11920875	11920947	.	-	.	gene_id "TRNAR-CCU_2"; transcript_id ""; db_xref "GeneID:140742460"; description "transfer RNA arginine (anticodon CCU)"; gbkey "Gene"; gene "TRNAR-CCU"; gene_biotype "tRNA";
NW_027332213.1	tRNAscan-SE	transcript	11920875	11920947	.	-	.	gene_id "TRNAR-CCU_2"; transcript_id "unassigned_transcript_128"; anticodon "(pos:complement(11920912..11920914))"; db_xref "GeneID:140742460"; gbkey "tRNA"; gene "TRNAR-CCU"; inference "COORDINATES: profile:tRNAscan-SE:2.0.12"; note "transfer RNA arginine (anticodon CCU)"; product "tRNA-Arg"; transcript_biotype "tRNA";
NW_027332213.1	tRNAscan-SE	exon	11920875	11920947	.	-	.	gene_id "TRNAR-CCU_2"; transcript_id "unassigned_transcript_128"; anticodon "(pos:complement(11920912..11920914))"; db_xref "GeneID:140742460"; gene "TRNAR-CCU"; inference "COORDINATES: profile:tRNAscan-SE:2.0.12"; note "transfer RNA arginine (anticodon CCU)"; product "tRNA-Arg"; transcript_biotype "tRNA"; exon_number "1";
NW_027332213.1	Gnomon	gene	11933753	12091474	.	-	.	gene_id "LOC140742307"; transcript_id ""; db_xref "GeneID:140742307"; description "uncharacterized LOC140742307"; gbkey "Gene"; gene "LOC140742307"; gene_biotype "protein_coding";
NW_027332213.1	Gnomon	transcript	11933753	12091474	.	-	.	gene_id "LOC140742307"; transcript_id "XM_073073182.1"; db_xref "GeneID:140742307"; db_xref "GenBank:XM_073073182.1"; experiment "COORDINATES: polyA evidence [ECO:0006239]"; gbkey "mRNA"; gene "LOC140742307"; model_evidence "Supporting evidence includes similarity to: 66 Proteins"; product "uncharacterized protein, transcript variant X2"; transcript_biotype "mRNA";
NW_027332213.1	Gnomon	exon	12091177	12091474	.	-	.	gene_id "LOC140742307"; transcript_id "XM_073073182.1"; db_xref "GeneID:140742307"; db_xref "GenBank:XM_073073182.1"; experiment "COORDINATES: polyA evidence [ECO:0006239]"; gene "LOC140742307"; model_evidence "Supporting evidence includes similarity to: 66 Proteins"; product "uncharacterized protein, transcript variant X2"; transcript_biotype "mRNA"; exon_number "1";
NW_027332213.1	Gnomon	exon	12031392	12031438	.	-	.	gene_id "LOC140742307"; transcript_id "XM_073073182.1"; db_xref "GeneID:140742307"; db_xref "GenBank:XM_073073182.1"; experiment "COORDINATES: polyA evidence [ECO:0006239]"; gene "LOC140742307"; model_evidence "Supporting evidence includes similarity to: 66 Proteins"; product "uncharacterized protein, transcript variant X2"; transcript_biotype "mRNA"; exon_number "2";
NW_027332213.1	Gnomon	exon	11948710	11948970	.	-	.	gene_id "LOC140742307"; transcript_id "XM_073073182.1"; db_xref "GeneID:140742307"; db_xref "GenBank:XM_073073182.1"; experiment "COORDINATES: polyA evidence [ECO:0006239]"; gene "LOC140742307"; model_evidence "Supporting evidence includes similarity to: 66 Proteins"; product "uncharacterized protein, transcript variant X2"; transcript_biotype "mRNA"; exon_number "3";
NW_027332213.1	Gnomon	exon	11941104	11941367	.	-	.	gene_id "LOC140742307"; transcript_id "XM_073073182.1"; db_xref "GeneID:140742307"; db_xref "GenBank:XM_073073182.1"; experiment "COORDINATES: polyA evidence [ECO:0006239]"; gene "LOC140742307"; model_evidence "Supporting evidence includes similarity to: 66 Proteins"; product "uncharacterized protein, transcript variant X2"; transcript_biotype "mRNA"; exon_number "4";
NW_027332213.1	Gnomon	exon	11939868	11939967	.	-	.	gene_id "LOC140742307"; transcript_id "XM_073073182.1"; db_xref "GeneID:140742307"; db_xref "GenBank:XM_073073182.1"; experiment "COORDINATES: polyA evidence [ECO:0006239]"; gene "LOC140742307"; model_evidence "Supporting evidence includes similarity to: 66 Proteins"; product "uncharacterized protein, transcript variant X2"; transcript_biotype "mRNA"; exon_number "5";
NW_027332213.1	Gnomon	exon	11938827	11939116	.	-	.	gene_id "LOC140742307"; transcript_id "XM_073073182.1"; db_xref "GeneID:140742307"; db_xref "GenBank:XM_073073182.1"; experiment "COORDINATES: polyA evidence [ECO:0006239]"; gene "LOC140742307"; model_evidence "Supporting evidence includes similarity to: 66 Proteins"; product "uncharacterized protein, transcript variant X2"; transcript_biotype "mRNA"; exon_number "6";
NW_027332213.1	Gnomon	exon	11938198	11938344	.	-	.	gene_id "LOC140742307"; transcript_id "XM_073073182.1"; db_xref "GeneID:140742307"; db_xref "GenBank:XM_073073182.1"; experiment "COORDINATES: polyA evidence [ECO:0006239]"; gene "LOC140742307"; model_evidence "Supporting evidence includes similarity to: 66 Proteins"; product "uncharacterized protein, transcript variant X2"; transcript_biotype "mRNA"; exon_number "7";
NW_027332213.1	Gnomon	exon	11933753	11937181	.	-	.	gene_id "LOC140742307"; transcript_id "XM_073073182.1"; db_xref "GeneID:140742307"; db_xref "GenBank:XM_073073182.1"; experiment "COORDINATES: polyA evidence [ECO:0006239]"; gene "LOC140742307"; model_evidence "Supporting evidence includes similarity to: 66 Proteins"; product "uncharacterized protein, transcript variant X2"; transcript_biotype "mRNA"; exon_number "8";
NW_027332213.1	Gnomon	CDS	11948710	11948964	.	-	0	gene_id "LOC140742307"; transcript_id "XM_073073182.1"; db_xref "GeneID:140742307"; db_xref "GenBank:XP_072929283.1"; gbkey "CDS"; gene "LOC140742307"; product "uncharacterized protein"; protein_id "XP_072929283.1"; exon_number "3";
NW_027332213.1	Gnomon	CDS	11941104	11941367	.	-	0	gene_id "LOC140742307"; transcript_id "XM_073073182.1"; db_xref "GeneID:140742307"; db_xref "GenBank:XP_072929283.1"; gbkey "CDS"; gene "LOC140742307"; product "uncharacterized protein"; protein_id "XP_072929283.1"; exon_number "4";
NW_027332213.1	Gnomon	CDS	11939868	11939967	.	-	0	gene_id "LOC140742307"; transcript_id "XM_073073182.1"; db_xref "GeneID:140742307"; db_xref "GenBank:XP_072929283.1"; gbkey "CDS"; gene "LOC140742307"; product "uncharacterized protein"; protein_id "XP_072929283.1"; exon_number "5";
NW_027332213.1	Gnomon	CDS	11938827	11939116	.	-	2	gene_id "LOC140742307"; transcript_id "XM_073073182.1"; db_xref "GeneID:140742307"; db_xref "GenBank:XP_072929283.1"; gbkey "CDS"; gene "LOC140742307"; product "uncharacterized protein"; protein_id "XP_072929283.1"; exon_number "6";
NW_027332213.1	Gnomon	CDS	11938198	11938344	.	-	0	gene_id "LOC140742307"; transcript_id "XM_073073182.1"; db_xref "GeneID:140742307"; db_xref "GenBank:XP_072929283.1"; gbkey "CDS"; gene "LOC140742307"; product "uncharacterized protein"; protein_id "XP_072929283.1"; exon_number "7";
NW_027332213.1	Gnomon	CDS	11934266	11937181	.	-	0	gene_id "LOC140742307"; transcript_id "XM_073073182.1"; db_xref "GeneID:140742307"; db_xref "GenBank:XP_072929283.1"; gbkey "CDS"; gene "LOC140742307"; product "uncharacterized protein"; protein_id "XP_072929283.1"; exon_number "8";
NW_027332213.1	Gnomon	start_codon	11948962	11948964	.	-	0	gene_id "LOC140742307"; transcript_id "XM_073073182.1"; db_xref "GeneID:140742307"; db_xref "GenBank:XP_072929283.1"; gbkey "CDS"; gene "LOC140742307"; product "uncharacterized protein"; protein_id "XP_072929283.1"; exon_number "3";
NW_027332213.1	Gnomon	stop_codon	11934263	11934265	.	-	0	gene_id "LOC140742307"; transcript_id "XM_073073182.1"; db_xref "GeneID:140742307"; db_xref "GenBank:XP_072929283.1"; gbkey "CDS"; gene "LOC140742307"; product "uncharacterized protein"; protein_id "XP_072929283.1"; exon_number "8";
NW_027332213.1	Gnomon	transcript	11933753	12091474	.	-	.	gene_id "LOC140742307"; transcript_id "XM_073073181.1"; db_xref "GeneID:140742307"; db_xref "GenBank:XM_073073181.1"; experiment "COORDINATES: polyA evidence [ECO:0006239]"; gbkey "mRNA"; gene "LOC140742307"; model_evidence "Supporting evidence includes similarity to: 66 Proteins"; product "uncharacterized protein, transcript variant X1"; transcript_biotype "mRNA";
NW_027332213.1	Gnomon	exon	12091159	12091474	.	-	.	gene_id "LOC140742307"; transcript_id "XM_073073181.1"; db_xref "GeneID:140742307"; db_xref "GenBank:XM_073073181.1"; experiment "COORDINATES: polyA evidence [ECO:0006239]"; gene "LOC140742307"; model_evidence "Supporting evidence includes similarity to: 66 Proteins"; product "uncharacterized protein, transcript variant X1"; transcript_biotype "mRNA"; exon_number "1";
NW_027332213.1	Gnomon	exon	12031392	12031438	.	-	.	gene_id "LOC140742307"; transcript_id "XM_073073181.1"; db_xref "GeneID:140742307"; db_xref "GenBank:XM_073073181.1"; experiment "COORDINATES: polyA evidence [ECO:0006239]"; gene "LOC140742307"; model_evidence "Supporting evidence includes similarity to: 66 Proteins"; product "uncharacterized protein, transcript variant X1"; transcript_biotype "mRNA"; exon_number "2";
NW_027332213.1	Gnomon	exon	11948710	11948970	.	-	.	gene_id "LOC140742307"; transcript_id "XM_073073181.1"; db_xref "GeneID:140742307"; db_xref "GenBank:XM_073073181.1"; experiment "COORDINATES: polyA evidence [ECO:0006239]"; gene "LOC140742307"; model_evidence "Supporting evidence includes similarity to: 66 Proteins"; product "uncharacterized protein, transcript variant X1"; transcript_biotype "mRNA"; exon_number "3";
NW_027332213.1	Gnomon	exon	11941104	11941367	.	-	.	gene_id "LOC140742307"; transcript_id "XM_073073181.1"; db_xref "GeneID:140742307"; db_xref "GenBank:XM_073073181.1"; experiment "COORDINATES: polyA evidence [ECO:0006239]"; gene "LOC140742307"; model_evidence "Supporting evidence includes similarity to: 66 Proteins"; product "uncharacterized protein, transcript variant X1"; transcript_biotype "mRNA"; exon_number "4";
NW_027332213.1	Gnomon	exon	11939868	11939967	.	-	.	gene_id "LOC140742307"; transcript_id "XM_073073181.1"; db_xref "GeneID:140742307"; db_xref "GenBank:XM_073073181.1"; experiment "COORDINATES: polyA evidence [ECO:0006239]"; gene "LOC140742307"; model_evidence "Supporting evidence includes similarity to: 66 Proteins"; product "uncharacterized protein, transcript variant X1"; transcript_biotype "mRNA"; exon_number "5";
NW_027332213.1	Gnomon	exon	11938827	11939116	.	-	.	gene_id "LOC140742307"; transcript_id "XM_073073181.1"; db_xref "GeneID:140742307"; db_xref "GenBank:XM_073073181.1"; experiment "COORDINATES: polyA evidence [ECO:0006239]"; gene "LOC140742307"; model_evidence "Supporting evidence includes similarity to: 66 Proteins"; product "uncharacterized protein, transcript variant X1"; transcript_biotype "mRNA"; exon_number "6";
NW_027332213.1	Gnomon	exon	11938198	11938344	.	-	.	gene_id "LOC140742307"; transcript_id "XM_073073181.1"; db_xref "GeneID:140742307"; db_xref "GenBank:XM_073073181.1"; experiment "COORDINATES: polyA evidence [ECO:0006239]"; gene "LOC140742307"; model_evidence "Supporting evidence includes similarity to: 66 Proteins"; product "uncharacterized protein, transcript variant X1"; transcript_biotype "mRNA"; exon_number "7";
NW_027332213.1	Gnomon	exon	11933753	11937181	.	-	.	gene_id "LOC140742307"; transcript_id "XM_073073181.1"; db_xref "GeneID:140742307"; db_xref "GenBank:XM_073073181.1"; experiment "COORDINATES: polyA evidence [ECO:0006239]"; gene "LOC140742307"; model_evidence "Supporting evidence includes similarity to: 66 Proteins"; product "uncharacterized protein, transcript variant X1"; transcript_biotype "mRNA"; exon_number "8";
NW_027332213.1	Gnomon	CDS	11948710	11948964	.	-	0	gene_id "LOC140742307"; transcript_id "XM_073073181.1"; db_xref "GeneID:140742307"; db_xref "GenBank:XP_072929282.1"; gbkey "CDS"; gene "LOC140742307"; product "uncharacterized protein"; protein_id "XP_072929282.1"; exon_number "3";
NW_027332213.1	Gnomon	CDS	11941104	11941367	.	-	0	gene_id "LOC140742307"; transcript_id "XM_073073181.1"; db_xref "GeneID:140742307"; db_xref "GenBank:XP_072929282.1"; gbkey "CDS"; gene "LOC140742307"; product "uncharacterized protein"; protein_id "XP_072929282.1"; exon_number "4";
NW_027332213.1	Gnomon	CDS	11939868	11939967	.	-	0	gene_id "LOC140742307"; transcript_id "XM_073073181.1"; db_xref "GeneID:140742307"; db_xref "GenBank:XP_072929282.1"; gbkey "CDS"; gene "LOC140742307"; product "uncharacterized protein"; protein_id "XP_072929282.1"; exon_number "5";
NW_027332213.1	Gnomon	CDS	11938827	11939116	.	-	2	gene_id "LOC140742307"; transcript_id "XM_073073181.1"; db_xref "GeneID:140742307"; db_xref "GenBank:XP_072929282.1"; gbkey "CDS"; gene "LOC140742307"; product "uncharacterized protein"; protein_id "XP_072929282.1"; exon_number "6";
NW_027332213.1	Gnomon	CDS	11938198	11938344	.	-	0	gene_id "LOC140742307"; transcript_id "XM_073073181.1"; db_xref "GeneID:140742307"; db_xref "GenBank:XP_072929282.1"; gbkey "CDS"; gene "LOC140742307"; product "uncharacterized protein"; protein_id "XP_072929282.1"; exon_number "7";
NW_027332213.1	Gnomon	CDS	11934266	11937181	.	-	0	gene_id "LOC140742307"; transcript_id "XM_073073181.1"; db_xref "GeneID:140742307"; db_xref "GenBank:XP_072929282.1"; gbkey "CDS"; gene "LOC140742307"; product "uncharacterized protein"; protein_id "XP_072929282.1"; exon_number "8";
NW_027332213.1	Gnomon	start_codon	11948962	11948964	.	-	0	gene_id "LOC140742307"; transcript_id "XM_073073181.1"; db_xref "GeneID:140742307"; db_xref "GenBank:XP_072929282.1"; gbkey "CDS"; gene "LOC140742307"; product "uncharacterized protein"; protein_id "XP_072929282.1"; exon_number "3";
NW_027332213.1	Gnomon	stop_codon	11934263	11934265	.	-	0	gene_id "LOC140742307"; transcript_id "XM_073073181.1"; db_xref "GeneID:140742307"; db_xref "GenBank:XP_072929282.1"; gbkey "CDS"; gene "LOC140742307"; product "uncharacterized protein"; protein_id "XP_072929282.1"; exon_number "8";
NW_027332213.1	Gnomon	transcript	11933753	11979146	.	-	.	gene_id "LOC140742307"; transcript_id "XM_073073184.1"; db_xref "GeneID:140742307"; db_xref "GenBank:XM_073073184.1"; experiment "COORDINATES: polyA evidence [ECO:0006239]"; gbkey "mRNA"; gene "LOC140742307"; model_evidence "Supporting evidence includes similarity to: 66 Proteins"; product "uncharacterized protein, transcript variant X3"; transcript_biotype "mRNA";
NW_027332213.1	Gnomon	exon	11979128	11979146	.	-	.	gene_id "LOC140742307"; transcript_id "XM_073073184.1"; db_xref "GeneID:140742307"; db_xref "GenBank:XM_073073184.1"; experiment "COORDINATES: polyA evidence [ECO:0006239]"; gene "LOC140742307"; model_evidence "Supporting evidence includes similarity to: 66 Proteins"; product "uncharacterized protein, transcript variant X3"; transcript_biotype "mRNA"; exon_number "1";
NW_027332213.1	Gnomon	exon	11948710	11948970	.	-	.	gene_id "LOC140742307"; transcript_id "XM_073073184.1"; db_xref "GeneID:140742307"; db_xref "GenBank:XM_073073184.1"; experiment "COORDINATES: polyA evidence [ECO:0006239]"; gene "LOC140742307"; model_evidence "Supporting evidence includes similarity to: 66 Proteins"; product "uncharacterized protein, transcript variant X3"; transcript_biotype "mRNA"; exon_number "2";
NW_027332213.1	Gnomon	exon	11941104	11941367	.	-	.	gene_id "LOC140742307"; transcript_id "XM_073073184.1"; db_xref "GeneID:140742307"; db_xref "GenBank:XM_073073184.1"; experiment "COORDINATES: polyA evidence [ECO:0006239]"; gene "LOC140742307"; model_evidence "Supporting evidence includes similarity to: 66 Proteins"; product "uncharacterized protein, transcript variant X3"; transcript_biotype "mRNA"; exon_number "3";
NW_027332213.1	Gnomon	exon	11939868	11939967	.	-	.	gene_id "LOC140742307"; transcript_id "XM_073073184.1"; db_xref "GeneID:140742307"; db_xref "GenBank:XM_073073184.1"; experiment "COORDINATES: polyA evidence [ECO:0006239]"; gene "LOC140742307"; model_evidence "Supporting evidence includes similarity to: 66 Proteins"; product "uncharacterized protein, transcript variant X3"; transcript_biotype "mRNA"; exon_number "4";
NW_027332213.1	Gnomon	exon	11938827	11939116	.	-	.	gene_id "LOC140742307"; transcript_id "XM_073073184.1"; db_xref "GeneID:140742307"; db_xref "GenBank:XM_073073184.1"; experiment "COORDINATES: polyA evidence [ECO:0006239]"; gene "LOC140742307"; model_evidence "Supporting evidence includes similarity to: 66 Proteins"; product "uncharacterized protein, transcript variant X3"; transcript_biotype "mRNA"; exon_number "5";
NW_027332213.1	Gnomon	exon	11938198	11938344	.	-	.	gene_id "LOC140742307"; transcript_id "XM_073073184.1"; db_xref "GeneID:140742307"; db_xref "GenBank:XM_073073184.1"; experiment "COORDINATES: polyA evidence [ECO:0006239]"; gene "LOC140742307"; model_evidence "Supporting evidence includes similarity to: 66 Proteins"; product "uncharacterized protein, transcript variant X3"; transcript_biotype "mRNA"; exon_number "6";
NW_027332213.1	Gnomon	exon	11933753	11937181	.	-	.	gene_id "LOC140742307"; transcript_id "XM_073073184.1"; db_xref "GeneID:140742307"; db_xref "GenBank:XM_073073184.1"; experiment "COORDINATES: polyA evidence [ECO:0006239]"; gene "LOC140742307"; model_evidence "Supporting evidence includes similarity to: 66 Proteins"; product "uncharacterized protein, transcript variant X3"; transcript_biotype "mRNA"; exon_number "7";
NW_027332213.1	Gnomon	CDS	11948710	11948964	.	-	0	gene_id "LOC140742307"; transcript_id "XM_073073184.1"; db_xref "GeneID:140742307"; db_xref "GenBank:XP_072929285.1"; gbkey "CDS"; gene "LOC140742307"; product "uncharacterized protein"; protein_id "XP_072929285.1"; exon_number "2";
NW_027332213.1	Gnomon	CDS	11941104	11941367	.	-	0	gene_id "LOC140742307"; transcript_id "XM_073073184.1"; db_xref "GeneID:140742307"; db_xref "GenBank:XP_072929285.1"; gbkey "CDS"; gene "LOC140742307"; product "uncharacterized protein"; protein_id "XP_072929285.1"; exon_number "3";
NW_027332213.1	Gnomon	CDS	11939868	11939967	.	-	0	gene_id "LOC140742307"; transcript_id "XM_073073184.1"; db_xref "GeneID:140742307"; db_xref "GenBank:XP_072929285.1"; gbkey "CDS"; gene "LOC140742307"; product "uncharacterized protein"; protein_id "XP_072929285.1"; exon_number "4";
NW_027332213.1	Gnomon	CDS	11938827	11939116	.	-	2	gene_id "LOC140742307"; transcript_id "XM_073073184.1"; db_xref "GeneID:140742307"; db_xref "GenBank:XP_072929285.1"; gbkey "CDS"; gene "LOC140742307"; product "uncharacterized protein"; protein_id "XP_072929285.1"; exon_number "5";
NW_027332213.1	Gnomon	CDS	11938198	11938344	.	-	0	gene_id "LOC140742307"; transcript_id "XM_073073184.1"; db_xref "GeneID:140742307"; db_xref "GenBank:XP_072929285.1"; gbkey "CDS"; gene "LOC140742307"; product "uncharacterized protein"; protein_id "XP_072929285.1"; exon_number "6";
NW_027332213.1	Gnomon	CDS	11934266	11937181	.	-	0	gene_id "LOC140742307"; transcript_id "XM_073073184.1"; db_xref "GeneID:140742307"; db_xref "GenBank:XP_072929285.1"; gbkey "CDS"; gene "LOC140742307"; product "uncharacterized protein"; protein_id "XP_072929285.1"; exon_number "7";
NW_027332213.1	Gnomon	start_codon	11948962	11948964	.	-	0	gene_id "LOC140742307"; transcript_id "XM_073073184.1"; db_xref "GeneID:140742307"; db_xref "GenBank:XP_072929285.1"; gbkey "CDS"; gene "LOC140742307"; product "uncharacterized protein"; protein_id "XP_072929285.1"; exon_number "2";
NW_027332213.1	Gnomon	stop_codon	11934263	11934265	.	-	0	gene_id "LOC140742307"; transcript_id "XM_073073184.1"; db_xref "GeneID:140742307"; db_xref "GenBank:XP_072929285.1"; gbkey "CDS"; gene "LOC140742307"; product "uncharacterized protein"; protein_id "XP_072929285.1"; exon_number "7";
NW_027332213.1	Gnomon	gene	12103202	12103983	.	-	.	gene_id "LOC140757776"; transcript_id ""; db_xref "GeneID:140757776"; description "uncharacterized LOC140757776"; gbkey "Gene"; gene "LOC140757776"; gene_biotype "lncRNA";
NW_027332213.1	Gnomon	transcript	12103202	12103983	.	-	.	gene_id "LOC140757776"; transcript_id "XR_012104031.1"; db_xref "GeneID:140757776"; db_xref "GenBank:XR_012104031.1"; experiment "COORDINATES: polyA evidence [ECO:0006239]"; gbkey "ncRNA"; gene "LOC140757776"; product "uncharacterized lncRNA"; transcript_biotype "lnc_RNA";
NW_027332213.1	Gnomon	exon	12103579	12103983	.	-	.	gene_id "LOC140757776"; transcript_id "XR_012104031.1"; db_xref "GeneID:140757776"; db_xref "GenBank:XR_012104031.1"; experiment "COORDINATES: polyA evidence [ECO:0006239]"; gene "LOC140757776"; product "uncharacterized lncRNA"; transcript_biotype "lnc_RNA"; exon_number "1";
NW_027332213.1	Gnomon	exon	12103202	12103406	.	-	.	gene_id "LOC140757776"; transcript_id "XR_012104031.1"; db_xref "GeneID:140757776"; db_xref "GenBank:XR_012104031.1"; experiment "COORDINATES: polyA evidence [ECO:0006239]"; gene "LOC140757776"; product "uncharacterized lncRNA"; transcript_biotype "lnc_RNA"; exon_number "2";
NW_027332213.1	Gnomon	gene	12105061	12117183	.	+	.	gene_id "Vps16A"; transcript_id ""; db_xref "GeneID:140742317"; description "vacuolar protein sorting 16"; gbkey "Gene"; gene "Vps16A"; gene_biotype "protein_coding";
NW_027332213.1	Gnomon	transcript	12105061	12117183	.	+	.	gene_id "Vps16A"; transcript_id "XM_073073203.1"; db_xref "GeneID:140742317"; db_xref "GenBank:XM_073073203.1"; gbkey "mRNA"; gene "Vps16A"; model_evidence "Supporting evidence includes similarity to: 6 Proteins"; product "vacuolar protein sorting 16"; transcript_biotype "mRNA";
NW_027332213.1	Gnomon	exon	12105061	12105431	.	+	.	gene_id "Vps16A"; transcript_id "XM_073073203.1"; db_xref "GeneID:140742317"; db_xref "GenBank:XM_073073203.1"; gene "Vps16A"; model_evidence "Supporting evidence includes similarity to: 6 Proteins"; product "vacuolar protein sorting 16"; transcript_biotype "mRNA"; exon_number "1";
NW_027332213.1	Gnomon	exon	12105918	12106098	.	+	.	gene_id "Vps16A"; transcript_id "XM_073073203.1"; db_xref "GeneID:140742317"; db_xref "GenBank:XM_073073203.1"; gene "Vps16A"; model_evidence "Supporting evidence includes similarity to: 6 Proteins"; product "vacuolar protein sorting 16"; transcript_biotype "mRNA"; exon_number "2";
NW_027332213.1	Gnomon	exon	12106654	12106800	.	+	.	gene_id "Vps16A"; transcript_id "XM_073073203.1"; db_xref "GeneID:140742317"; db_xref "GenBank:XM_073073203.1"; gene "Vps16A"; model_evidence "Supporting evidence includes similarity to: 6 Proteins"; product "vacuolar protein sorting 16"; transcript_biotype "mRNA"; exon_number "3";
NW_027332213.1	Gnomon	exon	12107158	12107284	.	+	.	gene_id "Vps16A"; transcript_id "XM_073073203.1"; db_xref "GeneID:140742317"; db_xref "GenBank:XM_073073203.1"; gene "Vps16A"; model_evidence "Supporting evidence includes similarity to: 6 Proteins"; product "vacuolar protein sorting 16"; transcript_biotype "mRNA"; exon_number "4";
NW_027332213.1	Gnomon	exon	12107871	12108004	.	+	.	gene_id "Vps16A"; transcript_id "XM_073073203.1"; db_xref "GeneID:140742317"; db_xref "GenBank:XM_073073203.1"; gene "Vps16A"; model_evidence "Supporting evidence includes similarity to: 6 Proteins"; product "vacuolar protein sorting 16"; transcript_biotype "mRNA"; exon_number "5";
NW_027332213.1	Gnomon	exon	12108691	12108866	.	+	.	gene_id "Vps16A"; transcript_id "XM_073073203.1"; db_xref "GeneID:140742317"; db_xref "GenBank:XM_073073203.1"; gene "Vps16A"; model_evidence "Supporting evidence includes similarity to: 6 Proteins"; product "vacuolar protein sorting 16"; transcript_biotype "mRNA"; exon_number "6";
NW_027332213.1	Gnomon	exon	12109643	12109889	.	+	.	gene_id "Vps16A"; transcript_id "XM_073073203.1"; db_xref "GeneID:140742317"; db_xref "GenBank:XM_073073203.1"; gene "Vps16A"; model_evidence "Supporting evidence includes similarity to: 6 Proteins"; product "vacuolar protein sorting 16"; transcript_biotype "mRNA"; exon_number "7";
NW_027332213.1	Gnomon	exon	12110272	12110528	.	+	.	gene_id "Vps16A"; transcript_id "XM_073073203.1"; db_xref "GeneID:140742317"; db_xref "GenBank:XM_073073203.1"; gene "Vps16A"; model_evidence "Supporting evidence includes similarity to: 6 Proteins"; product "vacuolar protein sorting 16"; transcript_biotype "mRNA"; exon_number "8";
NW_027332213.1	Gnomon	exon	12110958	12111096	.	+	.	gene_id "Vps16A"; transcript_id "XM_073073203.1"; db_xref "GeneID:140742317"; db_xref "GenBank:XM_073073203.1"; gene "Vps16A"; model_evidence "Supporting evidence includes similarity to: 6 Proteins"; product "vacuolar protein sorting 16"; transcript_biotype "mRNA"; exon_number "9";
NW_027332213.1	Gnomon	exon	12111613	12111747	.	+	.	gene_id "Vps16A"; transcript_id "XM_073073203.1"; db_xref "GeneID:140742317"; db_xref "GenBank:XM_073073203.1"; gene "Vps16A"; model_evidence "Supporting evidence includes similarity to: 6 Proteins"; product "vacuolar protein sorting 16"; transcript_biotype "mRNA"; exon_number "10";
NW_027332213.1	Gnomon	exon	12112239	12112400	.	+	.	gene_id "Vps16A"; transcript_id "XM_073073203.1"; db_xref "GeneID:140742317"; db_xref "GenBank:XM_073073203.1"; gene "Vps16A"; model_evidence "Supporting evidence includes similarity to: 6 Proteins"; product "vacuolar protein sorting 16"; transcript_biotype "mRNA"; exon_number "11";
NW_027332213.1	Gnomon	exon	12113895	12114114	.	+	.	gene_id "Vps16A"; transcript_id "XM_073073203.1"; db_xref "GeneID:140742317"; db_xref "GenBank:XM_073073203.1"; gene "Vps16A"; model_evidence "Supporting evidence includes similarity to: 6 Proteins"; product "vacuolar protein sorting 16"; transcript_biotype "mRNA"; exon_number "12";
NW_027332213.1	Gnomon	exon	12114981	12115158	.	+	.	gene_id "Vps16A"; transcript_id "XM_073073203.1"; db_xref "GeneID:140742317"; db_xref "GenBank:XM_073073203.1"; gene "Vps16A"; model_evidence "Supporting evidence includes similarity to: 6 Proteins"; product "vacuolar protein sorting 16"; transcript_biotype "mRNA"; exon_number "13";
NW_027332213.1	Gnomon	exon	12115434	12115628	.	+	.	gene_id "Vps16A"; transcript_id "XM_073073203.1"; db_xref "GeneID:140742317"; db_xref "GenBank:XM_073073203.1"; gene "Vps16A"; model_evidence "Supporting evidence includes similarity to: 6 Proteins"; product "vacuolar protein sorting 16"; transcript_biotype "mRNA"; exon_number "14";
NW_027332213.1	Gnomon	exon	12116796	12117183	.	+	.	gene_id "Vps16A"; transcript_id "XM_073073203.1"; db_xref "GeneID:140742317"; db_xref "GenBank:XM_073073203.1"; gene "Vps16A"; model_evidence "Supporting evidence includes similarity to: 6 Proteins"; product "vacuolar protein sorting 16"; transcript_biotype "mRNA"; exon_number "15";
NW_027332213.1	Gnomon	CDS	12105382	12105431	.	+	0	gene_id "Vps16A"; transcript_id "XM_073073203.1"; db_xref "GeneID:140742317"; db_xref "GenBank:XP_072929304.1"; gbkey "CDS"; gene "Vps16A"; product "vacuolar protein sorting-associated protein 16 homolog"; protein_id "XP_072929304.1"; exon_number "1";
NW_027332213.1	Gnomon	CDS	12105918	12106098	.	+	1	gene_id "Vps16A"; transcript_id "XM_073073203.1"; db_xref "GeneID:140742317"; db_xref "GenBank:XP_072929304.1"; gbkey "CDS"; gene "Vps16A"; product "vacuolar protein sorting-associated protein 16 homolog"; protein_id "XP_072929304.1"; exon_number "2";
NW_027332213.1	Gnomon	CDS	12106654	12106800	.	+	0	gene_id "Vps16A"; transcript_id "XM_073073203.1"; db_xref "GeneID:140742317"; db_xref "GenBank:XP_072929304.1"; gbkey "CDS"; gene "Vps16A"; product "vacuolar protein sorting-associated protein 16 homolog"; protein_id "XP_072929304.1"; exon_number "3";
NW_027332213.1	Gnomon	CDS	12107158	12107284	.	+	0	gene_id "Vps16A"; transcript_id "XM_073073203.1"; db_xref "GeneID:140742317"; db_xref "GenBank:XP_072929304.1"; gbkey "CDS"; gene "Vps16A"; product "vacuolar protein sorting-associated protein 16 homolog"; protein_id "XP_072929304.1"; exon_number "4";
NW_027332213.1	Gnomon	CDS	12107871	12108004	.	+	2	gene_id "Vps16A"; transcript_id "XM_073073203.1"; db_xref "GeneID:140742317"; db_xref "GenBank:XP_072929304.1"; gbkey "CDS"; gene "Vps16A"; product "vacuolar protein sorting-associated protein 16 homolog"; protein_id "XP_072929304.1"; exon_number "5";
NW_027332213.1	Gnomon	CDS	12108691	12108866	.	+	0	gene_id "Vps16A"; transcript_id "XM_073073203.1"; db_xref "GeneID:140742317"; db_xref "GenBank:XP_072929304.1"; gbkey "CDS"; gene "Vps16A"; product "vacuolar protein sorting-associated protein 16 homolog"; protein_id "XP_072929304.1"; exon_number "6";
NW_027332213.1	Gnomon	CDS	12109643	12109889	.	+	1	gene_id "Vps16A"; transcript_id "XM_073073203.1"; db_xref "GeneID:140742317"; db_xref "GenBank:XP_072929304.1"; gbkey "CDS"; gene "Vps16A"; product "vacuolar protein sorting-associated protein 16 homolog"; protein_id "XP_072929304.1"; exon_number "7";
NW_027332213.1	Gnomon	CDS	12110272	12110528	.	+	0	gene_id "Vps16A"; transcript_id "XM_073073203.1"; db_xref "GeneID:140742317"; db_xref "GenBank:XP_072929304.1"; gbkey "CDS"; gene "Vps16A"; product "vacuolar protein sorting-associated protein 16 homolog"; protein_id "XP_072929304.1"; exon_number "8";
NW_027332213.1	Gnomon	CDS	12110958	12111096	.	+	1	gene_id "Vps16A"; transcript_id "XM_073073203.1"; db_xref "GeneID:140742317"; db_xref "GenBank:XP_072929304.1"; gbkey "CDS"; gene "Vps16A"; product "vacuolar protein sorting-associated protein 16 homolog"; protein_id "XP_072929304.1"; exon_number "9";
NW_027332213.1	Gnomon	CDS	12111613	12111747	.	+	0	gene_id "Vps16A"; transcript_id "XM_073073203.1"; db_xref "GeneID:140742317"; db_xref "GenBank:XP_072929304.1"; gbkey "CDS"; gene "Vps16A"; product "vacuolar protein sorting-associated protein 16 homolog"; protein_id "XP_072929304.1"; exon_number "10";
NW_027332213.1	Gnomon	CDS	12112239	12112400	.	+	0	gene_id "Vps16A"; transcript_id "XM_073073203.1"; db_xref "GeneID:140742317"; db_xref "GenBank:XP_072929304.1"; gbkey "CDS"; gene "Vps16A"; product "vacuolar protein sorting-associated protein 16 homolog"; protein_id "XP_072929304.1"; exon_number "11";
NW_027332213.1	Gnomon	CDS	12113895	12114114	.	+	0	gene_id "Vps16A"; transcript_id "XM_073073203.1"; db_xref "GeneID:140742317"; db_xref "GenBank:XP_072929304.1"; gbkey "CDS"; gene "Vps16A"; product "vacuolar protein sorting-associated protein 16 homolog"; protein_id "XP_072929304.1"; exon_number "12";
NW_027332213.1	Gnomon	CDS	12114981	12115158	.	+	2	gene_id "Vps16A"; transcript_id "XM_073073203.1"; db_xref "GeneID:140742317"; db_xref "GenBank:XP_072929304.1"; gbkey "CDS"; gene "Vps16A"; product "vacuolar protein sorting-associated protein 16 homolog"; protein_id "XP_072929304.1"; exon_number "13";
NW_027332213.1	Gnomon	CDS	12115434	12115628	.	+	1	gene_id "Vps16A"; transcript_id "XM_073073203.1"; db_xref "GeneID:140742317"; db_xref "GenBank:XP_072929304.1"; gbkey "CDS"; gene "Vps16A"; product "vacuolar protein sorting-associated protein 16 homolog"; protein_id "XP_072929304.1"; exon_number "14";
NW_027332213.1	Gnomon	CDS	12116796	12116937	.	+	1	gene_id "Vps16A"; transcript_id "XM_073073203.1"; db_xref "GeneID:140742317"; db_xref "GenBank:XP_072929304.1"; gbkey "CDS"; gene "Vps16A"; product "vacuolar protein sorting-associated protein 16 homolog"; protein_id "XP_072929304.1"; exon_number "15";
NW_027332213.1	Gnomon	start_codon	12105382	12105384	.	+	0	gene_id "Vps16A"; transcript_id "XM_073073203.1"; db_xref "GeneID:140742317"; db_xref "GenBank:XP_072929304.1"; gbkey "CDS"; gene "Vps16A"; product "vacuolar protein sorting-associated protein 16 homolog"; protein_id "XP_072929304.1"; exon_number "1";
NW_027332213.1	Gnomon	stop_codon	12116938	12116940	.	+	0	gene_id "Vps16A"; transcript_id "XM_073073203.1"; db_xref "GeneID:140742317"; db_xref "GenBank:XP_072929304.1"; gbkey "CDS"; gene "Vps16A"; product "vacuolar protein sorting-associated protein 16 homolog"; protein_id "XP_072929304.1"; exon_number "15";
NW_027332213.1	Gnomon	gene	12117350	12126129	.	-	.	gene_id "LOC140742324"; transcript_id ""; db_xref "GeneID:140742324"; description "juxtaposed with another zinc finger protein 1"; gbkey "Gene"; gene "LOC140742324"; gene_biotype "protein_coding";
NW_027332213.1	Gnomon	transcript	12117350	12126129	.	-	.	gene_id "LOC140742324"; transcript_id "XM_073073225.1"; db_xref "GeneID:140742324"; db_xref "GenBank:XM_073073225.1"; experiment "COORDINATES: polyA evidence [ECO:0006239]"; gbkey "mRNA"; gene "LOC140742324"; model_evidence "Supporting evidence includes similarity to: 6 Proteins"; product "juxtaposed with another zinc finger protein 1"; transcript_biotype "mRNA";
NW_027332213.1	Gnomon	exon	12125967	12126129	.	-	.	gene_id "LOC140742324"; transcript_id "XM_073073225.1"; db_xref "GeneID:140742324"; db_xref "GenBank:XM_073073225.1"; experiment "COORDINATES: polyA evidence [ECO:0006239]"; gene "LOC140742324"; model_evidence "Supporting evidence includes similarity to: 6 Proteins"; product "juxtaposed with another zinc finger protein 1"; transcript_biotype "mRNA"; exon_number "1";
NW_027332213.1	Gnomon	exon	12125450	12125638	.	-	.	gene_id "LOC140742324"; transcript_id "XM_073073225.1"; db_xref "GeneID:140742324"; db_xref "GenBank:XM_073073225.1"; experiment "COORDINATES: polyA evidence [ECO:0006239]"; gene "LOC140742324"; model_evidence "Supporting evidence includes similarity to: 6 Proteins"; product "juxtaposed with another zinc finger protein 1"; transcript_biotype "mRNA"; exon_number "2";
NW_027332213.1	Gnomon	exon	12125105	12125213	.	-	.	gene_id "LOC140742324"; transcript_id "XM_073073225.1"; db_xref "GeneID:140742324"; db_xref "GenBank:XM_073073225.1"; experiment "COORDINATES: polyA evidence [ECO:0006239]"; gene "LOC140742324"; model_evidence "Supporting evidence includes similarity to: 6 Proteins"; product "juxtaposed with another zinc finger protein 1"; transcript_biotype "mRNA"; exon_number "3";
NW_027332213.1	Gnomon	exon	12124593	12124739	.	-	.	gene_id "LOC140742324"; transcript_id "XM_073073225.1"; db_xref "GeneID:140742324"; db_xref "GenBank:XM_073073225.1"; experiment "COORDINATES: polyA evidence [ECO:0006239]"; gene "LOC140742324"; model_evidence "Supporting evidence includes similarity to: 6 Proteins"; product "juxtaposed with another zinc finger protein 1"; transcript_biotype "mRNA"; exon_number "4";
NW_027332213.1	Gnomon	exon	12117350	12123749	.	-	.	gene_id "LOC140742324"; transcript_id "XM_073073225.1"; db_xref "GeneID:140742324"; db_xref "GenBank:XM_073073225.1"; experiment "COORDINATES: polyA evidence [ECO:0006239]"; gene "LOC140742324"; model_evidence "Supporting evidence includes similarity to: 6 Proteins"; product "juxtaposed with another zinc finger protein 1"; transcript_biotype "mRNA"; exon_number "5";
NW_027332213.1	Gnomon	CDS	12125967	12126066	.	-	0	gene_id "LOC140742324"; transcript_id "XM_073073225.1"; db_xref "GeneID:140742324"; db_xref "GenBank:XP_072929326.1"; gbkey "CDS"; gene "LOC140742324"; product "juxtaposed with another zinc finger protein 1"; protein_id "XP_072929326.1"; exon_number "1";
NW_027332213.1	Gnomon	CDS	12125450	12125638	.	-	2	gene_id "LOC140742324"; transcript_id "XM_073073225.1"; db_xref "GeneID:140742324"; db_xref "GenBank:XP_072929326.1"; gbkey "CDS"; gene "LOC140742324"; product "juxtaposed with another zinc finger protein 1"; protein_id "XP_072929326.1"; exon_number "2";
NW_027332213.1	Gnomon	CDS	12125105	12125213	.	-	2	gene_id "LOC140742324"; transcript_id "XM_073073225.1"; db_xref "GeneID:140742324"; db_xref "GenBank:XP_072929326.1"; gbkey "CDS"; gene "LOC140742324"; product "juxtaposed with another zinc finger protein 1"; protein_id "XP_072929326.1"; exon_number "3";
NW_027332213.1	Gnomon	CDS	12124593	12124739	.	-	1	gene_id "LOC140742324"; transcript_id "XM_073073225.1"; db_xref "GeneID:140742324"; db_xref "GenBank:XP_072929326.1"; gbkey "CDS"; gene "LOC140742324"; product "juxtaposed with another zinc finger protein 1"; protein_id "XP_072929326.1"; exon_number "4";
NW_027332213.1	Gnomon	CDS	12123263	12123749	.	-	1	gene_id "LOC140742324"; transcript_id "XM_073073225.1"; db_xref "GeneID:140742324"; db_xref "GenBank:XP_072929326.1"; gbkey "CDS"; gene "LOC140742324"; product "juxtaposed with another zinc finger protein 1"; protein_id "XP_072929326.1"; exon_number "5";
NW_027332213.1	Gnomon	start_codon	12126064	12126066	.	-	0	gene_id "LOC140742324"; transcript_id "XM_073073225.1"; db_xref "GeneID:140742324"; db_xref "GenBank:XP_072929326.1"; gbkey "CDS"; gene "LOC140742324"; product "juxtaposed with another zinc finger protein 1"; protein_id "XP_072929326.1"; exon_number "1";
NW_027332213.1	Gnomon	stop_codon	12123260	12123262	.	-	0	gene_id "LOC140742324"; transcript_id "XM_073073225.1"; db_xref "GeneID:140742324"; db_xref "GenBank:XP_072929326.1"; gbkey "CDS"; gene "LOC140742324"; product "juxtaposed with another zinc finger protein 1"; protein_id "XP_072929326.1"; exon_number "5";
NW_027332213.1	Gnomon	gene	12126278	12128985	.	+	.	gene_id "ATPsynC"; transcript_id ""; db_xref "GeneID:140742327"; description "ATP synthase, subunit C"; gbkey "Gene"; gene "ATPsynC"; gene_biotype "protein_coding";
NW_027332213.1	Gnomon	transcript	12126278	12128985	.	+	.	gene_id "ATPsynC"; transcript_id "XM_073073230.1"; db_xref "GeneID:140742327"; db_xref "GenBank:XM_073073230.1"; experiment "COORDINATES: polyA evidence [ECO:0006239]"; gbkey "mRNA"; gene "ATPsynC"; model_evidence "Supporting evidence includes similarity to: 24 Proteins"; product "ATP synthase, subunit C, transcript variant X1"; transcript_biotype "mRNA";
NW_027332213.1	Gnomon	exon	12126278	12126417	.	+	.	gene_id "ATPsynC"; transcript_id "XM_073073230.1"; db_xref "GeneID:140742327"; db_xref "GenBank:XM_073073230.1"; experiment "COORDINATES: polyA evidence [ECO:0006239]"; gene "ATPsynC"; model_evidence "Supporting evidence includes similarity to: 24 Proteins"; product "ATP synthase, subunit C, transcript variant X1"; transcript_biotype "mRNA"; exon_number "1";
NW_027332213.1	Gnomon	exon	12126887	12126963	.	+	.	gene_id "ATPsynC"; transcript_id "XM_073073230.1"; db_xref "GeneID:140742327"; db_xref "GenBank:XM_073073230.1"; experiment "COORDINATES: polyA evidence [ECO:0006239]"; gene "ATPsynC"; model_evidence "Supporting evidence includes similarity to: 24 Proteins"; product "ATP synthase, subunit C, transcript variant X1"; transcript_biotype "mRNA"; exon_number "2";
NW_027332213.1	Gnomon	exon	12127406	12127592	.	+	.	gene_id "ATPsynC"; transcript_id "XM_073073230.1"; db_xref "GeneID:140742327"; db_xref "GenBank:XM_073073230.1"; experiment "COORDINATES: polyA evidence [ECO:0006239]"; gene "ATPsynC"; model_evidence "Supporting evidence includes similarity to: 24 Proteins"; product "ATP synthase, subunit C, transcript variant X1"; transcript_biotype "mRNA"; exon_number "3";
NW_027332213.1	Gnomon	exon	12128355	12128985	.	+	.	gene_id "ATPsynC"; transcript_id "XM_073073230.1"; db_xref "GeneID:140742327"; db_xref "GenBank:XM_073073230.1"; experiment "COORDINATES: polyA evidence [ECO:0006239]"; gene "ATPsynC"; model_evidence "Supporting evidence includes similarity to: 24 Proteins"; product "ATP synthase, subunit C, transcript variant X1"; transcript_biotype "mRNA"; exon_number "4";
NW_027332213.1	Gnomon	CDS	12126919	12126963	.	+	0	gene_id "ATPsynC"; transcript_id "XM_073073230.1"; db_xref "GeneID:140742327"; db_xref "GenBank:XP_072929331.1"; gbkey "CDS"; gene "ATPsynC"; product "ATP synthase lipid-binding protein, mitochondrial"; protein_id "XP_072929331.1"; exon_number "2";
NW_027332213.1	Gnomon	CDS	12127406	12127592	.	+	0	gene_id "ATPsynC"; transcript_id "XM_073073230.1"; db_xref "GeneID:140742327"; db_xref "GenBank:XP_072929331.1"; gbkey "CDS"; gene "ATPsynC"; product "ATP synthase lipid-binding protein, mitochondrial"; protein_id "XP_072929331.1"; exon_number "3";
NW_027332213.1	Gnomon	CDS	12128355	12128515	.	+	2	gene_id "ATPsynC"; transcript_id "XM_073073230.1"; db_xref "GeneID:140742327"; db_xref "GenBank:XP_072929331.1"; gbkey "CDS"; gene "ATPsynC"; product "ATP synthase lipid-binding protein, mitochondrial"; protein_id "XP_072929331.1"; exon_number "4";
NW_027332213.1	Gnomon	start_codon	12126919	12126921	.	+	0	gene_id "ATPsynC"; transcript_id "XM_073073230.1"; db_xref "GeneID:140742327"; db_xref "GenBank:XP_072929331.1"; gbkey "CDS"; gene "ATPsynC"; product "ATP synthase lipid-binding protein, mitochondrial"; protein_id "XP_072929331.1"; exon_number "2";
NW_027332213.1	Gnomon	stop_codon	12128516	12128518	.	+	0	gene_id "ATPsynC"; transcript_id "XM_073073230.1"; db_xref "GeneID:140742327"; db_xref "GenBank:XP_072929331.1"; gbkey "CDS"; gene "ATPsynC"; product "ATP synthase lipid-binding protein, mitochondrial"; protein_id "XP_072929331.1"; exon_number "4";
NW_027332213.1	Gnomon	transcript	12126414	12128985	.	+	.	gene_id "ATPsynC"; transcript_id "XM_073073231.1"; db_xref "GeneID:140742327"; db_xref "GenBank:XM_073073231.1"; experiment "COORDINATES: polyA evidence [ECO:0006239]"; gbkey "mRNA"; gene "ATPsynC"; model_evidence "Supporting evidence includes similarity to: 24 Proteins"; product "ATP synthase, subunit C, transcript variant X2"; transcript_biotype "mRNA";
NW_027332213.1	Gnomon	exon	12126414	12126555	.	+	.	gene_id "ATPsynC"; transcript_id "XM_073073231.1"; db_xref "GeneID:140742327"; db_xref "GenBank:XM_073073231.1"; experiment "COORDINATES: polyA evidence [ECO:0006239]"; gene "ATPsynC"; model_evidence "Supporting evidence includes similarity to: 24 Proteins"; product "ATP synthase, subunit C, transcript variant X2"; transcript_biotype "mRNA"; exon_number "1";
NW_027332213.1	Gnomon	exon	12126887	12126963	.	+	.	gene_id "ATPsynC"; transcript_id "XM_073073231.1"; db_xref "GeneID:140742327"; db_xref "GenBank:XM_073073231.1"; experiment "COORDINATES: polyA evidence [ECO:0006239]"; gene "ATPsynC"; model_evidence "Supporting evidence includes similarity to: 24 Proteins"; product "ATP synthase, subunit C, transcript variant X2"; transcript_biotype "mRNA"; exon_number "2";
NW_027332213.1	Gnomon	exon	12127406	12127592	.	+	.	gene_id "ATPsynC"; transcript_id "XM_073073231.1"; db_xref "GeneID:140742327"; db_xref "GenBank:XM_073073231.1"; experiment "COORDINATES: polyA evidence [ECO:0006239]"; gene "ATPsynC"; model_evidence "Supporting evidence includes similarity to: 24 Proteins"; product "ATP synthase, subunit C, transcript variant X2"; transcript_biotype "mRNA"; exon_number "3";
NW_027332213.1	Gnomon	exon	12128355	12128985	.	+	.	gene_id "ATPsynC"; transcript_id "XM_073073231.1"; db_xref "GeneID:140742327"; db_xref "GenBank:XM_073073231.1"; experiment "COORDINATES: polyA evidence [ECO:0006239]"; gene "ATPsynC"; model_evidence "Supporting evidence includes similarity to: 24 Proteins"; product "ATP synthase, subunit C, transcript variant X2"; transcript_biotype "mRNA"; exon_number "4";
NW_027332213.1	Gnomon	CDS	12126919	12126963	.	+	0	gene_id "ATPsynC"; transcript_id "XM_073073231.1"; db_xref "GeneID:140742327"; db_xref "GenBank:XP_072929332.1"; gbkey "CDS"; gene "ATPsynC"; product "ATP synthase lipid-binding protein, mitochondrial"; protein_id "XP_072929332.1"; exon_number "2";
NW_027332213.1	Gnomon	CDS	12127406	12127592	.	+	0	gene_id "ATPsynC"; transcript_id "XM_073073231.1"; db_xref "GeneID:140742327"; db_xref "GenBank:XP_072929332.1"; gbkey "CDS"; gene "ATPsynC"; product "ATP synthase lipid-binding protein, mitochondrial"; protein_id "XP_072929332.1"; exon_number "3";
NW_027332213.1	Gnomon	CDS	12128355	12128515	.	+	2	gene_id "ATPsynC"; transcript_id "XM_073073231.1"; db_xref "GeneID:140742327"; db_xref "GenBank:XP_072929332.1"; gbkey "CDS"; gene "ATPsynC"; product "ATP synthase lipid-binding protein, mitochondrial"; protein_id "XP_072929332.1"; exon_number "4";
NW_027332213.1	Gnomon	start_codon	12126919	12126921	.	+	0	gene_id "ATPsynC"; transcript_id "XM_073073231.1"; db_xref "GeneID:140742327"; db_xref "GenBank:XP_072929332.1"; gbkey "CDS"; gene "ATPsynC"; product "ATP synthase lipid-binding protein, mitochondrial"; protein_id "XP_072929332.1"; exon_number "2";
NW_027332213.1	Gnomon	stop_codon	12128516	12128518	.	+	0	gene_id "ATPsynC"; transcript_id "XM_073073231.1"; db_xref "GeneID:140742327"; db_xref "GenBank:XP_072929332.1"; gbkey "CDS"; gene "ATPsynC"; product "ATP synthase lipid-binding protein, mitochondrial"; protein_id "XP_072929332.1"; exon_number "4";
NW_027332213.1	Gnomon	gene	12133110	12152982	.	-	.	gene_id "vtd"; transcript_id ""; db_xref "GeneID:140742308"; description "RAD21 cohesin complex component verthandi"; gbkey "Gene"; gene "vtd"; gene_biotype "protein_coding";
NW_027332213.1	Gnomon	transcript	12133110	12152982	.	-	.	gene_id "vtd"; transcript_id "XM_073073190.1"; db_xref "GeneID:140742308"; db_xref "GenBank:XM_073073190.1"; experiment "COORDINATES: polyA evidence [ECO:0006239]"; gbkey "mRNA"; gene "vtd"; model_evidence "Supporting evidence includes similarity to: 10 Proteins"; product "RAD21 cohesin complex component verthandi, transcript variant X6"; transcript_biotype "mRNA";
NW_027332213.1	Gnomon	exon	12152871	12152982	.	-	.	gene_id "vtd"; transcript_id "XM_073073190.1"; db_xref "GeneID:140742308"; db_xref "GenBank:XM_073073190.1"; experiment "COORDINATES: polyA evidence [ECO:0006239]"; gene "vtd"; model_evidence "Supporting evidence includes similarity to: 10 Proteins"; product "RAD21 cohesin complex component verthandi, transcript variant X6"; transcript_biotype "mRNA"; exon_number "1";
NW_027332213.1	Gnomon	exon	12152320	12152619	.	-	.	gene_id "vtd"; transcript_id "XM_073073190.1"; db_xref "GeneID:140742308"; db_xref "GenBank:XM_073073190.1"; experiment "COORDINATES: polyA evidence [ECO:0006239]"; gene "vtd"; model_evidence "Supporting evidence includes similarity to: 10 Proteins"; product "RAD21 cohesin complex component verthandi, transcript variant X6"; transcript_biotype "mRNA"; exon_number "2";
NW_027332213.1	Gnomon	exon	12149828	12149943	.	-	.	gene_id "vtd"; transcript_id "XM_073073190.1"; db_xref "GeneID:140742308"; db_xref "GenBank:XM_073073190.1"; experiment "COORDINATES: polyA evidence [ECO:0006239]"; gene "vtd"; model_evidence "Supporting evidence includes similarity to: 10 Proteins"; product "RAD21 cohesin complex component verthandi, transcript variant X6"; transcript_biotype "mRNA"; exon_number "3";
NW_027332213.1	Gnomon	exon	12149099	12149282	.	-	.	gene_id "vtd"; transcript_id "XM_073073190.1"; db_xref "GeneID:140742308"; db_xref "GenBank:XM_073073190.1"; experiment "COORDINATES: polyA evidence [ECO:0006239]"; gene "vtd"; model_evidence "Supporting evidence includes similarity to: 10 Proteins"; product "RAD21 cohesin complex component verthandi, transcript variant X6"; transcript_biotype "mRNA"; exon_number "4";
NW_027332213.1	Gnomon	exon	12148560	12148749	.	-	.	gene_id "vtd"; transcript_id "XM_073073190.1"; db_xref "GeneID:140742308"; db_xref "GenBank:XM_073073190.1"; experiment "COORDINATES: polyA evidence [ECO:0006239]"; gene "vtd"; model_evidence "Supporting evidence includes similarity to: 10 Proteins"; product "RAD21 cohesin complex component verthandi, transcript variant X6"; transcript_biotype "mRNA"; exon_number "5";
NW_027332213.1	Gnomon	exon	12148247	12148359	.	-	.	gene_id "vtd"; transcript_id "XM_073073190.1"; db_xref "GeneID:140742308"; db_xref "GenBank:XM_073073190.1"; experiment "COORDINATES: polyA evidence [ECO:0006239]"; gene "vtd"; model_evidence "Supporting evidence includes similarity to: 10 Proteins"; product "RAD21 cohesin complex component verthandi, transcript variant X6"; transcript_biotype "mRNA"; exon_number "6";
NW_027332213.1	Gnomon	exon	12147637	12147752	.	-	.	gene_id "vtd"; transcript_id "XM_073073190.1"; db_xref "GeneID:140742308"; db_xref "GenBank:XM_073073190.1"; experiment "COORDINATES: polyA evidence [ECO:0006239]"; gene "vtd"; model_evidence "Supporting evidence includes similarity to: 10 Proteins"; product "RAD21 cohesin complex component verthandi, transcript variant X6"; transcript_biotype "mRNA"; exon_number "7";
NW_027332213.1	Gnomon	exon	12146686	12146794	.	-	.	gene_id "vtd"; transcript_id "XM_073073190.1"; db_xref "GeneID:140742308"; db_xref "GenBank:XM_073073190.1"; experiment "COORDINATES: polyA evidence [ECO:0006239]"; gene "vtd"; model_evidence "Supporting evidence includes similarity to: 10 Proteins"; product "RAD21 cohesin complex component verthandi, transcript variant X6"; transcript_biotype "mRNA"; exon_number "8";
NW_027332213.1	Gnomon	exon	12146065	12146203	.	-	.	gene_id "vtd"; transcript_id "XM_073073190.1"; db_xref "GeneID:140742308"; db_xref "GenBank:XM_073073190.1"; experiment "COORDINATES: polyA evidence [ECO:0006239]"; gene "vtd"; model_evidence "Supporting evidence includes similarity to: 10 Proteins"; product "RAD21 cohesin complex component verthandi, transcript variant X6"; transcript_biotype "mRNA"; exon_number "9";
NW_027332213.1	Gnomon	exon	12145489	12145709	.	-	.	gene_id "vtd"; transcript_id "XM_073073190.1"; db_xref "GeneID:140742308"; db_xref "GenBank:XM_073073190.1"; experiment "COORDINATES: polyA evidence [ECO:0006239]"; gene "vtd"; model_evidence "Supporting evidence includes similarity to: 10 Proteins"; product "RAD21 cohesin complex component verthandi, transcript variant X6"; transcript_biotype "mRNA"; exon_number "10";
NW_027332213.1	Gnomon	exon	12144181	12144303	.	-	.	gene_id "vtd"; transcript_id "XM_073073190.1"; db_xref "GeneID:140742308"; db_xref "GenBank:XM_073073190.1"; experiment "COORDINATES: polyA evidence [ECO:0006239]"; gene "vtd"; model_evidence "Supporting evidence includes similarity to: 10 Proteins"; product "RAD21 cohesin complex component verthandi, transcript variant X6"; transcript_biotype "mRNA"; exon_number "11";
NW_027332213.1	Gnomon	exon	12142540	12142633	.	-	.	gene_id "vtd"; transcript_id "XM_073073190.1"; db_xref "GeneID:140742308"; db_xref "GenBank:XM_073073190.1"; experiment "COORDINATES: polyA evidence [ECO:0006239]"; gene "vtd"; model_evidence "Supporting evidence includes similarity to: 10 Proteins"; product "RAD21 cohesin complex component verthandi, transcript variant X6"; transcript_biotype "mRNA"; exon_number "12";
NW_027332213.1	Gnomon	exon	12138689	12138811	.	-	.	gene_id "vtd"; transcript_id "XM_073073190.1"; db_xref "GeneID:140742308"; db_xref "GenBank:XM_073073190.1"; experiment "COORDINATES: polyA evidence [ECO:0006239]"; gene "vtd"; model_evidence "Supporting evidence includes similarity to: 10 Proteins"; product "RAD21 cohesin complex component verthandi, transcript variant X6"; transcript_biotype "mRNA"; exon_number "13";
NW_027332213.1	Gnomon	exon	12137583	12137684	.	-	.	gene_id "vtd"; transcript_id "XM_073073190.1"; db_xref "GeneID:140742308"; db_xref "GenBank:XM_073073190.1"; experiment "COORDINATES: polyA evidence [ECO:0006239]"; gene "vtd"; model_evidence "Supporting evidence includes similarity to: 10 Proteins"; product "RAD21 cohesin complex component verthandi, transcript variant X6"; transcript_biotype "mRNA"; exon_number "14";
NW_027332213.1	Gnomon	exon	12136352	12136483	.	-	.	gene_id "vtd"; transcript_id "XM_073073190.1"; db_xref "GeneID:140742308"; db_xref "GenBank:XM_073073190.1"; experiment "COORDINATES: polyA evidence [ECO:0006239]"; gene "vtd"; model_evidence "Supporting evidence includes similarity to: 10 Proteins"; product "RAD21 cohesin complex component verthandi, transcript variant X6"; transcript_biotype "mRNA"; exon_number "15";
NW_027332213.1	Gnomon	exon	12135651	12135878	.	-	.	gene_id "vtd"; transcript_id "XM_073073190.1"; db_xref "GeneID:140742308"; db_xref "GenBank:XM_073073190.1"; experiment "COORDINATES: polyA evidence [ECO:0006239]"; gene "vtd"; model_evidence "Supporting evidence includes similarity to: 10 Proteins"; product "RAD21 cohesin complex component verthandi, transcript variant X6"; transcript_biotype "mRNA"; exon_number "16";
NW_027332213.1	Gnomon	exon	12134920	12135101	.	-	.	gene_id "vtd"; transcript_id "XM_073073190.1"; db_xref "GeneID:140742308"; db_xref "GenBank:XM_073073190.1"; experiment "COORDINATES: polyA evidence [ECO:0006239]"; gene "vtd"; model_evidence "Supporting evidence includes similarity to: 10 Proteins"; product "RAD21 cohesin complex component verthandi, transcript variant X6"; transcript_biotype "mRNA"; exon_number "17";
NW_027332213.1	Gnomon	exon	12134354	12134446	.	-	.	gene_id "vtd"; transcript_id "XM_073073190.1"; db_xref "GeneID:140742308"; db_xref "GenBank:XM_073073190.1"; experiment "COORDINATES: polyA evidence [ECO:0006239]"; gene "vtd"; model_evidence "Supporting evidence includes similarity to: 10 Proteins"; product "RAD21 cohesin complex component verthandi, transcript variant X6"; transcript_biotype "mRNA"; exon_number "18";
NW_027332213.1	Gnomon	exon	12133884	12134048	.	-	.	gene_id "vtd"; transcript_id "XM_073073190.1"; db_xref "GeneID:140742308"; db_xref "GenBank:XM_073073190.1"; experiment "COORDINATES: polyA evidence [ECO:0006239]"; gene "vtd"; model_evidence "Supporting evidence includes similarity to: 10 Proteins"; product "RAD21 cohesin complex component verthandi, transcript variant X6"; transcript_biotype "mRNA"; exon_number "19";
NW_027332213.1	Gnomon	exon	12133110	12133450	.	-	.	gene_id "vtd"; transcript_id "XM_073073190.1"; db_xref "GeneID:140742308"; db_xref "GenBank:XM_073073190.1"; experiment "COORDINATES: polyA evidence [ECO:0006239]"; gene "vtd"; model_evidence "Supporting evidence includes similarity to: 10 Proteins"; product "RAD21 cohesin complex component verthandi, transcript variant X6"; transcript_biotype "mRNA"; exon_number "20";
NW_027332213.1	Gnomon	CDS	12152320	12152577	.	-	0	gene_id "vtd"; transcript_id "XM_073073190.1"; db_xref "GeneID:140742308"; db_xref "GenBank:XP_072929291.1"; gbkey "CDS"; gene "vtd"; product "uncharacterized protein vtd isoform X6"; protein_id "XP_072929291.1"; exon_number "2";
NW_027332213.1	Gnomon	CDS	12149828	12149943	.	-	0	gene_id "vtd"; transcript_id "XM_073073190.1"; db_xref "GeneID:140742308"; db_xref "GenBank:XP_072929291.1"; gbkey "CDS"; gene "vtd"; product "uncharacterized protein vtd isoform X6"; protein_id "XP_072929291.1"; exon_number "3";
NW_027332213.1	Gnomon	CDS	12149099	12149282	.	-	1	gene_id "vtd"; transcript_id "XM_073073190.1"; db_xref "GeneID:140742308"; db_xref "GenBank:XP_072929291.1"; gbkey "CDS"; gene "vtd"; product "uncharacterized protein vtd isoform X6"; protein_id "XP_072929291.1"; exon_number "4";
NW_027332213.1	Gnomon	CDS	12148560	12148749	.	-	0	gene_id "vtd"; transcript_id "XM_073073190.1"; db_xref "GeneID:140742308"; db_xref "GenBank:XP_072929291.1"; gbkey "CDS"; gene "vtd"; product "uncharacterized protein vtd isoform X6"; protein_id "XP_072929291.1"; exon_number "5";
NW_027332213.1	Gnomon	CDS	12148247	12148359	.	-	2	gene_id "vtd"; transcript_id "XM_073073190.1"; db_xref "GeneID:140742308"; db_xref "GenBank:XP_072929291.1"; gbkey "CDS"; gene "vtd"; product "uncharacterized protein vtd isoform X6"; protein_id "XP_072929291.1"; exon_number "6";
NW_027332213.1	Gnomon	CDS	12147637	12147752	.	-	0	gene_id "vtd"; transcript_id "XM_073073190.1"; db_xref "GeneID:140742308"; db_xref "GenBank:XP_072929291.1"; gbkey "CDS"; gene "vtd"; product "uncharacterized protein vtd isoform X6"; protein_id "XP_072929291.1"; exon_number "7";
NW_027332213.1	Gnomon	CDS	12146686	12146794	.	-	1	gene_id "vtd"; transcript_id "XM_073073190.1"; db_xref "GeneID:140742308"; db_xref "GenBank:XP_072929291.1"; gbkey "CDS"; gene "vtd"; product "uncharacterized protein vtd isoform X6"; protein_id "XP_072929291.1"; exon_number "8";
NW_027332213.1	Gnomon	CDS	12146065	12146203	.	-	0	gene_id "vtd"; transcript_id "XM_073073190.1"; db_xref "GeneID:140742308"; db_xref "GenBank:XP_072929291.1"; gbkey "CDS"; gene "vtd"; product "uncharacterized protein vtd isoform X6"; protein_id "XP_072929291.1"; exon_number "9";
NW_027332213.1	Gnomon	CDS	12145489	12145709	.	-	2	gene_id "vtd"; transcript_id "XM_073073190.1"; db_xref "GeneID:140742308"; db_xref "GenBank:XP_072929291.1"; gbkey "CDS"; gene "vtd"; product "uncharacterized protein vtd isoform X6"; protein_id "XP_072929291.1"; exon_number "10";
NW_027332213.1	Gnomon	CDS	12144181	12144303	.	-	0	gene_id "vtd"; transcript_id "XM_073073190.1"; db_xref "GeneID:140742308"; db_xref "GenBank:XP_072929291.1"; gbkey "CDS"; gene "vtd"; product "uncharacterized protein vtd isoform X6"; protein_id "XP_072929291.1"; exon_number "11";
NW_027332213.1	Gnomon	CDS	12142540	12142633	.	-	0	gene_id "vtd"; transcript_id "XM_073073190.1"; db_xref "GeneID:140742308"; db_xref "GenBank:XP_072929291.1"; gbkey "CDS"; gene "vtd"; product "uncharacterized protein vtd isoform X6"; protein_id "XP_072929291.1"; exon_number "12";
NW_027332213.1	Gnomon	CDS	12138689	12138811	.	-	2	gene_id "vtd"; transcript_id "XM_073073190.1"; db_xref "GeneID:140742308"; db_xref "GenBank:XP_072929291.1"; gbkey "CDS"; gene "vtd"; product "uncharacterized protein vtd isoform X6"; protein_id "XP_072929291.1"; exon_number "13";
NW_027332213.1	Gnomon	CDS	12137583	12137684	.	-	2	gene_id "vtd"; transcript_id "XM_073073190.1"; db_xref "GeneID:140742308"; db_xref "GenBank:XP_072929291.1"; gbkey "CDS"; gene "vtd"; product "uncharacterized protein vtd isoform X6"; protein_id "XP_072929291.1"; exon_number "14";
NW_027332213.1	Gnomon	CDS	12136352	12136483	.	-	2	gene_id "vtd"; transcript_id "XM_073073190.1"; db_xref "GeneID:140742308"; db_xref "GenBank:XP_072929291.1"; gbkey "CDS"; gene "vtd"; product "uncharacterized protein vtd isoform X6"; protein_id "XP_072929291.1"; exon_number "15";
NW_027332213.1	Gnomon	CDS	12135651	12135878	.	-	2	gene_id "vtd"; transcript_id "XM_073073190.1"; db_xref "GeneID:140742308"; db_xref "GenBank:XP_072929291.1"; gbkey "CDS"; gene "vtd"; product "uncharacterized protein vtd isoform X6"; protein_id "XP_072929291.1"; exon_number "16";
NW_027332213.1	Gnomon	CDS	12134920	12135101	.	-	2	gene_id "vtd"; transcript_id "XM_073073190.1"; db_xref "GeneID:140742308"; db_xref "GenBank:XP_072929291.1"; gbkey "CDS"; gene "vtd"; product "uncharacterized protein vtd isoform X6"; protein_id "XP_072929291.1"; exon_number "17";
NW_027332213.1	Gnomon	CDS	12134354	12134446	.	-	0	gene_id "vtd"; transcript_id "XM_073073190.1"; db_xref "GeneID:140742308"; db_xref "GenBank:XP_072929291.1"; gbkey "CDS"; gene "vtd"; product "uncharacterized protein vtd isoform X6"; protein_id "XP_072929291.1"; exon_number "18";
NW_027332213.1	Gnomon	CDS	12133884	12134048	.	-	0	gene_id "vtd"; transcript_id "XM_073073190.1"; db_xref "GeneID:140742308"; db_xref "GenBank:XP_072929291.1"; gbkey "CDS"; gene "vtd"; product "uncharacterized protein vtd isoform X6"; protein_id "XP_072929291.1"; exon_number "19";
NW_027332213.1	Gnomon	CDS	12133328	12133450	.	-	0	gene_id "vtd"; transcript_id "XM_073073190.1"; db_xref "GeneID:140742308"; db_xref "GenBank:XP_072929291.1"; gbkey "CDS"; gene "vtd"; product "uncharacterized protein vtd isoform X6"; protein_id "XP_072929291.1"; exon_number "20";
NW_027332213.1	Gnomon	start_codon	12152575	12152577	.	-	0	gene_id "vtd"; transcript_id "XM_073073190.1"; db_xref "GeneID:140742308"; db_xref "GenBank:XP_072929291.1"; gbkey "CDS"; gene "vtd"; product "uncharacterized protein vtd isoform X6"; protein_id "XP_072929291.1"; exon_number "2";
NW_027332213.1	Gnomon	stop_codon	12133325	12133327	.	-	0	gene_id "vtd"; transcript_id "XM_073073190.1"; db_xref "GeneID:140742308"; db_xref "GenBank:XP_072929291.1"; gbkey "CDS"; gene "vtd"; product "uncharacterized protein vtd isoform X6"; protein_id "XP_072929291.1"; exon_number "20";
NW_027332213.1	Gnomon	transcript	12133110	12152982	.	-	.	gene_id "vtd"; transcript_id "XM_073073189.1"; db_xref "GeneID:140742308"; db_xref "GenBank:XM_073073189.1"; experiment "COORDINATES: polyA evidence [ECO:0006239]"; gbkey "mRNA"; gene "vtd"; model_evidence "Supporting evidence includes similarity to: 10 Proteins"; product "RAD21 cohesin complex component verthandi, transcript variant X5"; transcript_biotype "mRNA";
NW_027332213.1	Gnomon	exon	12152871	12152982	.	-	.	gene_id "vtd"; transcript_id "XM_073073189.1"; db_xref "GeneID:140742308"; db_xref "GenBank:XM_073073189.1"; experiment "COORDINATES: polyA evidence [ECO:0006239]"; gene "vtd"; model_evidence "Supporting evidence includes similarity to: 10 Proteins"; product "RAD21 cohesin complex component verthandi, transcript variant X5"; transcript_biotype "mRNA"; exon_number "1";
NW_027332213.1	Gnomon	exon	12152320	12152619	.	-	.	gene_id "vtd"; transcript_id "XM_073073189.1"; db_xref "GeneID:140742308"; db_xref "GenBank:XM_073073189.1"; experiment "COORDINATES: polyA evidence [ECO:0006239]"; gene "vtd"; model_evidence "Supporting evidence includes similarity to: 10 Proteins"; product "RAD21 cohesin complex component verthandi, transcript variant X5"; transcript_biotype "mRNA"; exon_number "2";
NW_027332213.1	Gnomon	exon	12149828	12149943	.	-	.	gene_id "vtd"; transcript_id "XM_073073189.1"; db_xref "GeneID:140742308"; db_xref "GenBank:XM_073073189.1"; experiment "COORDINATES: polyA evidence [ECO:0006239]"; gene "vtd"; model_evidence "Supporting evidence includes similarity to: 10 Proteins"; product "RAD21 cohesin complex component verthandi, transcript variant X5"; transcript_biotype "mRNA"; exon_number "3";
NW_027332213.1	Gnomon	exon	12149099	12149282	.	-	.	gene_id "vtd"; transcript_id "XM_073073189.1"; db_xref "GeneID:140742308"; db_xref "GenBank:XM_073073189.1"; experiment "COORDINATES: polyA evidence [ECO:0006239]"; gene "vtd"; model_evidence "Supporting evidence includes similarity to: 10 Proteins"; product "RAD21 cohesin complex component verthandi, transcript variant X5"; transcript_biotype "mRNA"; exon_number "4";
NW_027332213.1	Gnomon	exon	12148560	12148749	.	-	.	gene_id "vtd"; transcript_id "XM_073073189.1"; db_xref "GeneID:140742308"; db_xref "GenBank:XM_073073189.1"; experiment "COORDINATES: polyA evidence [ECO:0006239]"; gene "vtd"; model_evidence "Supporting evidence includes similarity to: 10 Proteins"; product "RAD21 cohesin complex component verthandi, transcript variant X5"; transcript_biotype "mRNA"; exon_number "5";
NW_027332213.1	Gnomon	exon	12148247	12148359	.	-	.	gene_id "vtd"; transcript_id "XM_073073189.1"; db_xref "GeneID:140742308"; db_xref "GenBank:XM_073073189.1"; experiment "COORDINATES: polyA evidence [ECO:0006239]"; gene "vtd"; model_evidence "Supporting evidence includes similarity to: 10 Proteins"; product "RAD21 cohesin complex component verthandi, transcript variant X5"; transcript_biotype "mRNA"; exon_number "6";
NW_027332213.1	Gnomon	exon	12147637	12147752	.	-	.	gene_id "vtd"; transcript_id "XM_073073189.1"; db_xref "GeneID:140742308"; db_xref "GenBank:XM_073073189.1"; experiment "COORDINATES: polyA evidence [ECO:0006239]"; gene "vtd"; model_evidence "Supporting evidence includes similarity to: 10 Proteins"; product "RAD21 cohesin complex component verthandi, transcript variant X5"; transcript_biotype "mRNA"; exon_number "7";
NW_027332213.1	Gnomon	exon	12146686	12146794	.	-	.	gene_id "vtd"; transcript_id "XM_073073189.1"; db_xref "GeneID:140742308"; db_xref "GenBank:XM_073073189.1"; experiment "COORDINATES: polyA evidence [ECO:0006239]"; gene "vtd"; model_evidence "Supporting evidence includes similarity to: 10 Proteins"; product "RAD21 cohesin complex component verthandi, transcript variant X5"; transcript_biotype "mRNA"; exon_number "8";
NW_027332213.1	Gnomon	exon	12146065	12146203	.	-	.	gene_id "vtd"; transcript_id "XM_073073189.1"; db_xref "GeneID:140742308"; db_xref "GenBank:XM_073073189.1"; experiment "COORDINATES: polyA evidence [ECO:0006239]"; gene "vtd"; model_evidence "Supporting evidence includes similarity to: 10 Proteins"; product "RAD21 cohesin complex component verthandi, transcript variant X5"; transcript_biotype "mRNA"; exon_number "9";
NW_027332213.1	Gnomon	exon	12145489	12145709	.	-	.	gene_id "vtd"; transcript_id "XM_073073189.1"; db_xref "GeneID:140742308"; db_xref "GenBank:XM_073073189.1"; experiment "COORDINATES: polyA evidence [ECO:0006239]"; gene "vtd"; model_evidence "Supporting evidence includes similarity to: 10 Proteins"; product "RAD21 cohesin complex component verthandi, transcript variant X5"; transcript_biotype "mRNA"; exon_number "10";
NW_027332213.1	Gnomon	exon	12144181	12144303	.	-	.	gene_id "vtd"; transcript_id "XM_073073189.1"; db_xref "GeneID:140742308"; db_xref "GenBank:XM_073073189.1"; experiment "COORDINATES: polyA evidence [ECO:0006239]"; gene "vtd"; model_evidence "Supporting evidence includes similarity to: 10 Proteins"; product "RAD21 cohesin complex component verthandi, transcript variant X5"; transcript_biotype "mRNA"; exon_number "11";
NW_027332213.1	Gnomon	exon	12142540	12142633	.	-	.	gene_id "vtd"; transcript_id "XM_073073189.1"; db_xref "GeneID:140742308"; db_xref "GenBank:XM_073073189.1"; experiment "COORDINATES: polyA evidence [ECO:0006239]"; gene "vtd"; model_evidence "Supporting evidence includes similarity to: 10 Proteins"; product "RAD21 cohesin complex component verthandi, transcript variant X5"; transcript_biotype "mRNA"; exon_number "12";
NW_027332213.1	Gnomon	exon	12138689	12138811	.	-	.	gene_id "vtd"; transcript_id "XM_073073189.1"; db_xref "GeneID:140742308"; db_xref "GenBank:XM_073073189.1"; experiment "COORDINATES: polyA evidence [ECO:0006239]"; gene "vtd"; model_evidence "Supporting evidence includes similarity to: 10 Proteins"; product "RAD21 cohesin complex component verthandi, transcript variant X5"; transcript_biotype "mRNA"; exon_number "13";
NW_027332213.1	Gnomon	exon	12137583	12137684	.	-	.	gene_id "vtd"; transcript_id "XM_073073189.1"; db_xref "GeneID:140742308"; db_xref "GenBank:XM_073073189.1"; experiment "COORDINATES: polyA evidence [ECO:0006239]"; gene "vtd"; model_evidence "Supporting evidence includes similarity to: 10 Proteins"; product "RAD21 cohesin complex component verthandi, transcript variant X5"; transcript_biotype "mRNA"; exon_number "14";
NW_027332213.1	Gnomon	exon	12136352	12136483	.	-	.	gene_id "vtd"; transcript_id "XM_073073189.1"; db_xref "GeneID:140742308"; db_xref "GenBank:XM_073073189.1"; experiment "COORDINATES: polyA evidence [ECO:0006239]"; gene "vtd"; model_evidence "Supporting evidence includes similarity to: 10 Proteins"; product "RAD21 cohesin complex component verthandi, transcript variant X5"; transcript_biotype "mRNA"; exon_number "15";
NW_027332213.1	Gnomon	exon	12135636	12135878	.	-	.	gene_id "vtd"; transcript_id "XM_073073189.1"; db_xref "GeneID:140742308"; db_xref "GenBank:XM_073073189.1"; experiment "COORDINATES: polyA evidence [ECO:0006239]"; gene "vtd"; model_evidence "Supporting evidence includes similarity to: 10 Proteins"; product "RAD21 cohesin complex component verthandi, transcript variant X5"; transcript_biotype "mRNA"; exon_number "16";
NW_027332213.1	Gnomon	exon	12134920	12135104	.	-	.	gene_id "vtd"; transcript_id "XM_073073189.1"; db_xref "GeneID:140742308"; db_xref "GenBank:XM_073073189.1"; experiment "COORDINATES: polyA evidence [ECO:0006239]"; gene "vtd"; model_evidence "Supporting evidence includes similarity to: 10 Proteins"; product "RAD21 cohesin complex component verthandi, transcript variant X5"; transcript_biotype "mRNA"; exon_number "17";
NW_027332213.1	Gnomon	exon	12134354	12134446	.	-	.	gene_id "vtd"; transcript_id "XM_073073189.1"; db_xref "GeneID:140742308"; db_xref "GenBank:XM_073073189.1"; experiment "COORDINATES: polyA evidence [ECO:0006239]"; gene "vtd"; model_evidence "Supporting evidence includes similarity to: 10 Proteins"; product "RAD21 cohesin complex component verthandi, transcript variant X5"; transcript_biotype "mRNA"; exon_number "18";
NW_027332213.1	Gnomon	exon	12133884	12134048	.	-	.	gene_id "vtd"; transcript_id "XM_073073189.1"; db_xref "GeneID:140742308"; db_xref "GenBank:XM_073073189.1"; experiment "COORDINATES: polyA evidence [ECO:0006239]"; gene "vtd"; model_evidence "Supporting evidence includes similarity to: 10 Proteins"; product "RAD21 cohesin complex component verthandi, transcript variant X5"; transcript_biotype "mRNA"; exon_number "19";
NW_027332213.1	Gnomon	exon	12133110	12133450	.	-	.	gene_id "vtd"; transcript_id "XM_073073189.1"; db_xref "GeneID:140742308"; db_xref "GenBank:XM_073073189.1"; experiment "COORDINATES: polyA evidence [ECO:0006239]"; gene "vtd"; model_evidence "Supporting evidence includes similarity to: 10 Proteins"; product "RAD21 cohesin complex component verthandi, transcript variant X5"; transcript_biotype "mRNA"; exon_number "20";
NW_027332213.1	Gnomon	CDS	12152320	12152577	.	-	0	gene_id "vtd"; transcript_id "XM_073073189.1"; db_xref "GeneID:140742308"; db_xref "GenBank:XP_072929290.1"; gbkey "CDS"; gene "vtd"; product "uncharacterized protein vtd isoform X5"; protein_id "XP_072929290.1"; exon_number "2";
NW_027332213.1	Gnomon	CDS	12149828	12149943	.	-	0	gene_id "vtd"; transcript_id "XM_073073189.1"; db_xref "GeneID:140742308"; db_xref "GenBank:XP_072929290.1"; gbkey "CDS"; gene "vtd"; product "uncharacterized protein vtd isoform X5"; protein_id "XP_072929290.1"; exon_number "3";
NW_027332213.1	Gnomon	CDS	12149099	12149282	.	-	1	gene_id "vtd"; transcript_id "XM_073073189.1"; db_xref "GeneID:140742308"; db_xref "GenBank:XP_072929290.1"; gbkey "CDS"; gene "vtd"; product "uncharacterized protein vtd isoform X5"; protein_id "XP_072929290.1"; exon_number "4";
NW_027332213.1	Gnomon	CDS	12148560	12148749	.	-	0	gene_id "vtd"; transcript_id "XM_073073189.1"; db_xref "GeneID:140742308"; db_xref "GenBank:XP_072929290.1"; gbkey "CDS"; gene "vtd"; product "uncharacterized protein vtd isoform X5"; protein_id "XP_072929290.1"; exon_number "5";
NW_027332213.1	Gnomon	CDS	12148247	12148359	.	-	2	gene_id "vtd"; transcript_id "XM_073073189.1"; db_xref "GeneID:140742308"; db_xref "GenBank:XP_072929290.1"; gbkey "CDS"; gene "vtd"; product "uncharacterized protein vtd isoform X5"; protein_id "XP_072929290.1"; exon_number "6";
NW_027332213.1	Gnomon	CDS	12147637	12147752	.	-	0	gene_id "vtd"; transcript_id "XM_073073189.1"; db_xref "GeneID:140742308"; db_xref "GenBank:XP_072929290.1"; gbkey "CDS"; gene "vtd"; product "uncharacterized protein vtd isoform X5"; protein_id "XP_072929290.1"; exon_number "7";
NW_027332213.1	Gnomon	CDS	12146686	12146794	.	-	1	gene_id "vtd"; transcript_id "XM_073073189.1"; db_xref "GeneID:140742308"; db_xref "GenBank:XP_072929290.1"; gbkey "CDS"; gene "vtd"; product "uncharacterized protein vtd isoform X5"; protein_id "XP_072929290.1"; exon_number "8";
NW_027332213.1	Gnomon	CDS	12146065	12146203	.	-	0	gene_id "vtd"; transcript_id "XM_073073189.1"; db_xref "GeneID:140742308"; db_xref "GenBank:XP_072929290.1"; gbkey "CDS"; gene "vtd"; product "uncharacterized protein vtd isoform X5"; protein_id "XP_072929290.1"; exon_number "9";
NW_027332213.1	Gnomon	CDS	12145489	12145709	.	-	2	gene_id "vtd"; transcript_id "XM_073073189.1"; db_xref "GeneID:140742308"; db_xref "GenBank:XP_072929290.1"; gbkey "CDS"; gene "vtd"; product "uncharacterized protein vtd isoform X5"; protein_id "XP_072929290.1"; exon_number "10";
NW_027332213.1	Gnomon	CDS	12144181	12144303	.	-	0	gene_id "vtd"; transcript_id "XM_073073189.1"; db_xref "GeneID:140742308"; db_xref "GenBank:XP_072929290.1"; gbkey "CDS"; gene "vtd"; product "uncharacterized protein vtd isoform X5"; protein_id "XP_072929290.1"; exon_number "11";
NW_027332213.1	Gnomon	CDS	12142540	12142633	.	-	0	gene_id "vtd"; transcript_id "XM_073073189.1"; db_xref "GeneID:140742308"; db_xref "GenBank:XP_072929290.1"; gbkey "CDS"; gene "vtd"; product "uncharacterized protein vtd isoform X5"; protein_id "XP_072929290.1"; exon_number "12";
NW_027332213.1	Gnomon	CDS	12138689	12138811	.	-	2	gene_id "vtd"; transcript_id "XM_073073189.1"; db_xref "GeneID:140742308"; db_xref "GenBank:XP_072929290.1"; gbkey "CDS"; gene "vtd"; product "uncharacterized protein vtd isoform X5"; protein_id "XP_072929290.1"; exon_number "13";
NW_027332213.1	Gnomon	CDS	12137583	12137684	.	-	2	gene_id "vtd"; transcript_id "XM_073073189.1"; db_xref "GeneID:140742308"; db_xref "GenBank:XP_072929290.1"; gbkey "CDS"; gene "vtd"; product "uncharacterized protein vtd isoform X5"; protein_id "XP_072929290.1"; exon_number "14";
NW_027332213.1	Gnomon	CDS	12136352	12136483	.	-	2	gene_id "vtd"; transcript_id "XM_073073189.1"; db_xref "GeneID:140742308"; db_xref "GenBank:XP_072929290.1"; gbkey "CDS"; gene "vtd"; product "uncharacterized protein vtd isoform X5"; protein_id "XP_072929290.1"; exon_number "15";
NW_027332213.1	Gnomon	CDS	12135636	12135878	.	-	2	gene_id "vtd"; transcript_id "XM_073073189.1"; db_xref "GeneID:140742308"; db_xref "GenBank:XP_072929290.1"; gbkey "CDS"; gene "vtd"; product "uncharacterized protein vtd isoform X5"; protein_id "XP_072929290.1"; exon_number "16";
NW_027332213.1	Gnomon	CDS	12134920	12135104	.	-	2	gene_id "vtd"; transcript_id "XM_073073189.1"; db_xref "GeneID:140742308"; db_xref "GenBank:XP_072929290.1"; gbkey "CDS"; gene "vtd"; product "uncharacterized protein vtd isoform X5"; protein_id "XP_072929290.1"; exon_number "17";
NW_027332213.1	Gnomon	CDS	12134354	12134446	.	-	0	gene_id "vtd"; transcript_id "XM_073073189.1"; db_xref "GeneID:140742308"; db_xref "GenBank:XP_072929290.1"; gbkey "CDS"; gene "vtd"; product "uncharacterized protein vtd isoform X5"; protein_id "XP_072929290.1"; exon_number "18";
NW_027332213.1	Gnomon	CDS	12133884	12134048	.	-	0	gene_id "vtd"; transcript_id "XM_073073189.1"; db_xref "GeneID:140742308"; db_xref "GenBank:XP_072929290.1"; gbkey "CDS"; gene "vtd"; product "uncharacterized protein vtd isoform X5"; protein_id "XP_072929290.1"; exon_number "19";
NW_027332213.1	Gnomon	CDS	12133328	12133450	.	-	0	gene_id "vtd"; transcript_id "XM_073073189.1"; db_xref "GeneID:140742308"; db_xref "GenBank:XP_072929290.1"; gbkey "CDS"; gene "vtd"; product "uncharacterized protein vtd isoform X5"; protein_id "XP_072929290.1"; exon_number "20";
NW_027332213.1	Gnomon	start_codon	12152575	12152577	.	-	0	gene_id "vtd"; transcript_id "XM_073073189.1"; db_xref "GeneID:140742308"; db_xref "GenBank:XP_072929290.1"; gbkey "CDS"; gene "vtd"; product "uncharacterized protein vtd isoform X5"; protein_id "XP_072929290.1"; exon_number "2";
NW_027332213.1	Gnomon	stop_codon	12133325	12133327	.	-	0	gene_id "vtd"; transcript_id "XM_073073189.1"; db_xref "GeneID:140742308"; db_xref "GenBank:XP_072929290.1"; gbkey "CDS"; gene "vtd"; product "uncharacterized protein vtd isoform X5"; protein_id "XP_072929290.1"; exon_number "20";
NW_027332213.1	Gnomon	transcript	12133110	12152982	.	-	.	gene_id "vtd"; transcript_id "XM_073073188.1"; db_xref "GeneID:140742308"; db_xref "GenBank:XM_073073188.1"; experiment "COORDINATES: polyA evidence [ECO:0006239]"; gbkey "mRNA"; gene "vtd"; model_evidence "Supporting evidence includes similarity to: 11 Proteins"; product "RAD21 cohesin complex component verthandi, transcript variant X4"; transcript_biotype "mRNA";
NW_027332213.1	Gnomon	exon	12152871	12152982	.	-	.	gene_id "vtd"; transcript_id "XM_073073188.1"; db_xref "GeneID:140742308"; db_xref "GenBank:XM_073073188.1"; experiment "COORDINATES: polyA evidence [ECO:0006239]"; gene "vtd"; model_evidence "Supporting evidence includes similarity to: 11 Proteins"; product "RAD21 cohesin complex component verthandi, transcript variant X4"; transcript_biotype "mRNA"; exon_number "1";
NW_027332213.1	Gnomon	exon	12152320	12152619	.	-	.	gene_id "vtd"; transcript_id "XM_073073188.1"; db_xref "GeneID:140742308"; db_xref "GenBank:XM_073073188.1"; experiment "COORDINATES: polyA evidence [ECO:0006239]"; gene "vtd"; model_evidence "Supporting evidence includes similarity to: 11 Proteins"; product "RAD21 cohesin complex component verthandi, transcript variant X4"; transcript_biotype "mRNA"; exon_number "2";
NW_027332213.1	Gnomon	exon	12149828	12149943	.	-	.	gene_id "vtd"; transcript_id "XM_073073188.1"; db_xref "GeneID:140742308"; db_xref "GenBank:XM_073073188.1"; experiment "COORDINATES: polyA evidence [ECO:0006239]"; gene "vtd"; model_evidence "Supporting evidence includes similarity to: 11 Proteins"; product "RAD21 cohesin complex component verthandi, transcript variant X4"; transcript_biotype "mRNA"; exon_number "3";
NW_027332213.1	Gnomon	exon	12149099	12149282	.	-	.	gene_id "vtd"; transcript_id "XM_073073188.1"; db_xref "GeneID:140742308"; db_xref "GenBank:XM_073073188.1"; experiment "COORDINATES: polyA evidence [ECO:0006239]"; gene "vtd"; model_evidence "Supporting evidence includes similarity to: 11 Proteins"; product "RAD21 cohesin complex component verthandi, transcript variant X4"; transcript_biotype "mRNA"; exon_number "4";
NW_027332213.1	Gnomon	exon	12148560	12148749	.	-	.	gene_id "vtd"; transcript_id "XM_073073188.1"; db_xref "GeneID:140742308"; db_xref "GenBank:XM_073073188.1"; experiment "COORDINATES: polyA evidence [ECO:0006239]"; gene "vtd"; model_evidence "Supporting evidence includes similarity to: 11 Proteins"; product "RAD21 cohesin complex component verthandi, transcript variant X4"; transcript_biotype "mRNA"; exon_number "5";
NW_027332213.1	Gnomon	exon	12148247	12148359	.	-	.	gene_id "vtd"; transcript_id "XM_073073188.1"; db_xref "GeneID:140742308"; db_xref "GenBank:XM_073073188.1"; experiment "COORDINATES: polyA evidence [ECO:0006239]"; gene "vtd"; model_evidence "Supporting evidence includes similarity to: 11 Proteins"; product "RAD21 cohesin complex component verthandi, transcript variant X4"; transcript_biotype "mRNA"; exon_number "6";
NW_027332213.1	Gnomon	exon	12147637	12147752	.	-	.	gene_id "vtd"; transcript_id "XM_073073188.1"; db_xref "GeneID:140742308"; db_xref "GenBank:XM_073073188.1"; experiment "COORDINATES: polyA evidence [ECO:0006239]"; gene "vtd"; model_evidence "Supporting evidence includes similarity to: 11 Proteins"; product "RAD21 cohesin complex component verthandi, transcript variant X4"; transcript_biotype "mRNA"; exon_number "7";
NW_027332213.1	Gnomon	exon	12146686	12146794	.	-	.	gene_id "vtd"; transcript_id "XM_073073188.1"; db_xref "GeneID:140742308"; db_xref "GenBank:XM_073073188.1"; experiment "COORDINATES: polyA evidence [ECO:0006239]"; gene "vtd"; model_evidence "Supporting evidence includes similarity to: 11 Proteins"; product "RAD21 cohesin complex component verthandi, transcript variant X4"; transcript_biotype "mRNA"; exon_number "8";
NW_027332213.1	Gnomon	exon	12146065	12146203	.	-	.	gene_id "vtd"; transcript_id "XM_073073188.1"; db_xref "GeneID:140742308"; db_xref "GenBank:XM_073073188.1"; experiment "COORDINATES: polyA evidence [ECO:0006239]"; gene "vtd"; model_evidence "Supporting evidence includes similarity to: 11 Proteins"; product "RAD21 cohesin complex component verthandi, transcript variant X4"; transcript_biotype "mRNA"; exon_number "9";
NW_027332213.1	Gnomon	exon	12145489	12145709	.	-	.	gene_id "vtd"; transcript_id "XM_073073188.1"; db_xref "GeneID:140742308"; db_xref "GenBank:XM_073073188.1"; experiment "COORDINATES: polyA evidence [ECO:0006239]"; gene "vtd"; model_evidence "Supporting evidence includes similarity to: 11 Proteins"; product "RAD21 cohesin complex component verthandi, transcript variant X4"; transcript_biotype "mRNA"; exon_number "10";
NW_027332213.1	Gnomon	exon	12144181	12144303	.	-	.	gene_id "vtd"; transcript_id "XM_073073188.1"; db_xref "GeneID:140742308"; db_xref "GenBank:XM_073073188.1"; experiment "COORDINATES: polyA evidence [ECO:0006239]"; gene "vtd"; model_evidence "Supporting evidence includes similarity to: 11 Proteins"; product "RAD21 cohesin complex component verthandi, transcript variant X4"; transcript_biotype "mRNA"; exon_number "11";
NW_027332213.1	Gnomon	exon	12142540	12142633	.	-	.	gene_id "vtd"; transcript_id "XM_073073188.1"; db_xref "GeneID:140742308"; db_xref "GenBank:XM_073073188.1"; experiment "COORDINATES: polyA evidence [ECO:0006239]"; gene "vtd"; model_evidence "Supporting evidence includes similarity to: 11 Proteins"; product "RAD21 cohesin complex component verthandi, transcript variant X4"; transcript_biotype "mRNA"; exon_number "12";
NW_027332213.1	Gnomon	exon	12141550	12141612	.	-	.	gene_id "vtd"; transcript_id "XM_073073188.1"; db_xref "GeneID:140742308"; db_xref "GenBank:XM_073073188.1"; experiment "COORDINATES: polyA evidence [ECO:0006239]"; gene "vtd"; model_evidence "Supporting evidence includes similarity to: 11 Proteins"; product "RAD21 cohesin complex component verthandi, transcript variant X4"; transcript_biotype "mRNA"; exon_number "13";
NW_027332213.1	Gnomon	exon	12138689	12138811	.	-	.	gene_id "vtd"; transcript_id "XM_073073188.1"; db_xref "GeneID:140742308"; db_xref "GenBank:XM_073073188.1"; experiment "COORDINATES: polyA evidence [ECO:0006239]"; gene "vtd"; model_evidence "Supporting evidence includes similarity to: 11 Proteins"; product "RAD21 cohesin complex component verthandi, transcript variant X4"; transcript_biotype "mRNA"; exon_number "14";
NW_027332213.1	Gnomon	exon	12137583	12137684	.	-	.	gene_id "vtd"; transcript_id "XM_073073188.1"; db_xref "GeneID:140742308"; db_xref "GenBank:XM_073073188.1"; experiment "COORDINATES: polyA evidence [ECO:0006239]"; gene "vtd"; model_evidence "Supporting evidence includes similarity to: 11 Proteins"; product "RAD21 cohesin complex component verthandi, transcript variant X4"; transcript_biotype "mRNA"; exon_number "15";
NW_027332213.1	Gnomon	exon	12136352	12136483	.	-	.	gene_id "vtd"; transcript_id "XM_073073188.1"; db_xref "GeneID:140742308"; db_xref "GenBank:XM_073073188.1"; experiment "COORDINATES: polyA evidence [ECO:0006239]"; gene "vtd"; model_evidence "Supporting evidence includes similarity to: 11 Proteins"; product "RAD21 cohesin complex component verthandi, transcript variant X4"; transcript_biotype "mRNA"; exon_number "16";
NW_027332213.1	Gnomon	exon	12135651	12135878	.	-	.	gene_id "vtd"; transcript_id "XM_073073188.1"; db_xref "GeneID:140742308"; db_xref "GenBank:XM_073073188.1"; experiment "COORDINATES: polyA evidence [ECO:0006239]"; gene "vtd"; model_evidence "Supporting evidence includes similarity to: 11 Proteins"; product "RAD21 cohesin complex component verthandi, transcript variant X4"; transcript_biotype "mRNA"; exon_number "17";
NW_027332213.1	Gnomon	exon	12134920	12135101	.	-	.	gene_id "vtd"; transcript_id "XM_073073188.1"; db_xref "GeneID:140742308"; db_xref "GenBank:XM_073073188.1"; experiment "COORDINATES: polyA evidence [ECO:0006239]"; gene "vtd"; model_evidence "Supporting evidence includes similarity to: 11 Proteins"; product "RAD21 cohesin complex component verthandi, transcript variant X4"; transcript_biotype "mRNA"; exon_number "18";
NW_027332213.1	Gnomon	exon	12134354	12134446	.	-	.	gene_id "vtd"; transcript_id "XM_073073188.1"; db_xref "GeneID:140742308"; db_xref "GenBank:XM_073073188.1"; experiment "COORDINATES: polyA evidence [ECO:0006239]"; gene "vtd"; model_evidence "Supporting evidence includes similarity to: 11 Proteins"; product "RAD21 cohesin complex component verthandi, transcript variant X4"; transcript_biotype "mRNA"; exon_number "19";
NW_027332213.1	Gnomon	exon	12133884	12134048	.	-	.	gene_id "vtd"; transcript_id "XM_073073188.1"; db_xref "GeneID:140742308"; db_xref "GenBank:XM_073073188.1"; experiment "COORDINATES: polyA evidence [ECO:0006239]"; gene "vtd"; model_evidence "Supporting evidence includes similarity to: 11 Proteins"; product "RAD21 cohesin complex component verthandi, transcript variant X4"; transcript_biotype "mRNA"; exon_number "20";
NW_027332213.1	Gnomon	exon	12133110	12133450	.	-	.	gene_id "vtd"; transcript_id "XM_073073188.1"; db_xref "GeneID:140742308"; db_xref "GenBank:XM_073073188.1"; experiment "COORDINATES: polyA evidence [ECO:0006239]"; gene "vtd"; model_evidence "Supporting evidence includes similarity to: 11 Proteins"; product "RAD21 cohesin complex component verthandi, transcript variant X4"; transcript_biotype "mRNA"; exon_number "21";
NW_027332213.1	Gnomon	CDS	12152320	12152577	.	-	0	gene_id "vtd"; transcript_id "XM_073073188.1"; db_xref "GeneID:140742308"; db_xref "GenBank:XP_072929289.1"; gbkey "CDS"; gene "vtd"; product "uncharacterized protein vtd isoform X4"; protein_id "XP_072929289.1"; exon_number "2";
NW_027332213.1	Gnomon	CDS	12149828	12149943	.	-	0	gene_id "vtd"; transcript_id "XM_073073188.1"; db_xref "GeneID:140742308"; db_xref "GenBank:XP_072929289.1"; gbkey "CDS"; gene "vtd"; product "uncharacterized protein vtd isoform X4"; protein_id "XP_072929289.1"; exon_number "3";
NW_027332213.1	Gnomon	CDS	12149099	12149282	.	-	1	gene_id "vtd"; transcript_id "XM_073073188.1"; db_xref "GeneID:140742308"; db_xref "GenBank:XP_072929289.1"; gbkey "CDS"; gene "vtd"; product "uncharacterized protein vtd isoform X4"; protein_id "XP_072929289.1"; exon_number "4";
NW_027332213.1	Gnomon	CDS	12148560	12148749	.	-	0	gene_id "vtd"; transcript_id "XM_073073188.1"; db_xref "GeneID:140742308"; db_xref "GenBank:XP_072929289.1"; gbkey "CDS"; gene "vtd"; product "uncharacterized protein vtd isoform X4"; protein_id "XP_072929289.1"; exon_number "5";
NW_027332213.1	Gnomon	CDS	12148247	12148359	.	-	2	gene_id "vtd"; transcript_id "XM_073073188.1"; db_xref "GeneID:140742308"; db_xref "GenBank:XP_072929289.1"; gbkey "CDS"; gene "vtd"; product "uncharacterized protein vtd isoform X4"; protein_id "XP_072929289.1"; exon_number "6";
NW_027332213.1	Gnomon	CDS	12147637	12147752	.	-	0	gene_id "vtd"; transcript_id "XM_073073188.1"; db_xref "GeneID:140742308"; db_xref "GenBank:XP_072929289.1"; gbkey "CDS"; gene "vtd"; product "uncharacterized protein vtd isoform X4"; protein_id "XP_072929289.1"; exon_number "7";
NW_027332213.1	Gnomon	CDS	12146686	12146794	.	-	1	gene_id "vtd"; transcript_id "XM_073073188.1"; db_xref "GeneID:140742308"; db_xref "GenBank:XP_072929289.1"; gbkey "CDS"; gene "vtd"; product "uncharacterized protein vtd isoform X4"; protein_id "XP_072929289.1"; exon_number "8";
NW_027332213.1	Gnomon	CDS	12146065	12146203	.	-	0	gene_id "vtd"; transcript_id "XM_073073188.1"; db_xref "GeneID:140742308"; db_xref "GenBank:XP_072929289.1"; gbkey "CDS"; gene "vtd"; product "uncharacterized protein vtd isoform X4"; protein_id "XP_072929289.1"; exon_number "9";
NW_027332213.1	Gnomon	CDS	12145489	12145709	.	-	2	gene_id "vtd"; transcript_id "XM_073073188.1"; db_xref "GeneID:140742308"; db_xref "GenBank:XP_072929289.1"; gbkey "CDS"; gene "vtd"; product "uncharacterized protein vtd isoform X4"; protein_id "XP_072929289.1"; exon_number "10";
NW_027332213.1	Gnomon	CDS	12144181	12144303	.	-	0	gene_id "vtd"; transcript_id "XM_073073188.1"; db_xref "GeneID:140742308"; db_xref "GenBank:XP_072929289.1"; gbkey "CDS"; gene "vtd"; product "uncharacterized protein vtd isoform X4"; protein_id "XP_072929289.1"; exon_number "11";
NW_027332213.1	Gnomon	CDS	12142540	12142633	.	-	0	gene_id "vtd"; transcript_id "XM_073073188.1"; db_xref "GeneID:140742308"; db_xref "GenBank:XP_072929289.1"; gbkey "CDS"; gene "vtd"; product "uncharacterized protein vtd isoform X4"; protein_id "XP_072929289.1"; exon_number "12";
NW_027332213.1	Gnomon	CDS	12141550	12141612	.	-	2	gene_id "vtd"; transcript_id "XM_073073188.1"; db_xref "GeneID:140742308"; db_xref "GenBank:XP_072929289.1"; gbkey "CDS"; gene "vtd"; product "uncharacterized protein vtd isoform X4"; protein_id "XP_072929289.1"; exon_number "13";
NW_027332213.1	Gnomon	CDS	12138689	12138811	.	-	2	gene_id "vtd"; transcript_id "XM_073073188.1"; db_xref "GeneID:140742308"; db_xref "GenBank:XP_072929289.1"; gbkey "CDS"; gene "vtd"; product "uncharacterized protein vtd isoform X4"; protein_id "XP_072929289.1"; exon_number "14";
NW_027332213.1	Gnomon	CDS	12137583	12137684	.	-	2	gene_id "vtd"; transcript_id "XM_073073188.1"; db_xref "GeneID:140742308"; db_xref "GenBank:XP_072929289.1"; gbkey "CDS"; gene "vtd"; product "uncharacterized protein vtd isoform X4"; protein_id "XP_072929289.1"; exon_number "15";
NW_027332213.1	Gnomon	CDS	12136352	12136483	.	-	2	gene_id "vtd"; transcript_id "XM_073073188.1"; db_xref "GeneID:140742308"; db_xref "GenBank:XP_072929289.1"; gbkey "CDS"; gene "vtd"; product "uncharacterized protein vtd isoform X4"; protein_id "XP_072929289.1"; exon_number "16";
NW_027332213.1	Gnomon	CDS	12135651	12135878	.	-	2	gene_id "vtd"; transcript_id "XM_073073188.1"; db_xref "GeneID:140742308"; db_xref "GenBank:XP_072929289.1"; gbkey "CDS"; gene "vtd"; product "uncharacterized protein vtd isoform X4"; protein_id "XP_072929289.1"; exon_number "17";
NW_027332213.1	Gnomon	CDS	12134920	12135101	.	-	2	gene_id "vtd"; transcript_id "XM_073073188.1"; db_xref "GeneID:140742308"; db_xref "GenBank:XP_072929289.1"; gbkey "CDS"; gene "vtd"; product "uncharacterized protein vtd isoform X4"; protein_id "XP_072929289.1"; exon_number "18";
NW_027332213.1	Gnomon	CDS	12134354	12134446	.	-	0	gene_id "vtd"; transcript_id "XM_073073188.1"; db_xref "GeneID:140742308"; db_xref "GenBank:XP_072929289.1"; gbkey "CDS"; gene "vtd"; product "uncharacterized protein vtd isoform X4"; protein_id "XP_072929289.1"; exon_number "19";
NW_027332213.1	Gnomon	CDS	12133884	12134048	.	-	0	gene_id "vtd"; transcript_id "XM_073073188.1"; db_xref "GeneID:140742308"; db_xref "GenBank:XP_072929289.1"; gbkey "CDS"; gene "vtd"; product "uncharacterized protein vtd isoform X4"; protein_id "XP_072929289.1"; exon_number "20";
NW_027332213.1	Gnomon	CDS	12133328	12133450	.	-	0	gene_id "vtd"; transcript_id "XM_073073188.1"; db_xref "GeneID:140742308"; db_xref "GenBank:XP_072929289.1"; gbkey "CDS"; gene "vtd"; product "uncharacterized protein vtd isoform X4"; protein_id "XP_072929289.1"; exon_number "21";
NW_027332213.1	Gnomon	start_codon	12152575	12152577	.	-	0	gene_id "vtd"; transcript_id "XM_073073188.1"; db_xref "GeneID:140742308"; db_xref "GenBank:XP_072929289.1"; gbkey "CDS"; gene "vtd"; product "uncharacterized protein vtd isoform X4"; protein_id "XP_072929289.1"; exon_number "2";
NW_027332213.1	Gnomon	stop_codon	12133325	12133327	.	-	0	gene_id "vtd"; transcript_id "XM_073073188.1"; db_xref "GeneID:140742308"; db_xref "GenBank:XP_072929289.1"; gbkey "CDS"; gene "vtd"; product "uncharacterized protein vtd isoform X4"; protein_id "XP_072929289.1"; exon_number "21";
NW_027332213.1	Gnomon	transcript	12133110	12152982	.	-	.	gene_id "vtd"; transcript_id "XM_073073187.1"; db_xref "GeneID:140742308"; db_xref "GenBank:XM_073073187.1"; experiment "COORDINATES: polyA evidence [ECO:0006239]"; gbkey "mRNA"; gene "vtd"; model_evidence "Supporting evidence includes similarity to: 10 Proteins"; product "RAD21 cohesin complex component verthandi, transcript variant X3"; transcript_biotype "mRNA";
NW_027332213.1	Gnomon	exon	12152871	12152982	.	-	.	gene_id "vtd"; transcript_id "XM_073073187.1"; db_xref "GeneID:140742308"; db_xref "GenBank:XM_073073187.1"; experiment "COORDINATES: polyA evidence [ECO:0006239]"; gene "vtd"; model_evidence "Supporting evidence includes similarity to: 10 Proteins"; product "RAD21 cohesin complex component verthandi, transcript variant X3"; transcript_biotype "mRNA"; exon_number "1";
NW_027332213.1	Gnomon	exon	12152320	12152619	.	-	.	gene_id "vtd"; transcript_id "XM_073073187.1"; db_xref "GeneID:140742308"; db_xref "GenBank:XM_073073187.1"; experiment "COORDINATES: polyA evidence [ECO:0006239]"; gene "vtd"; model_evidence "Supporting evidence includes similarity to: 10 Proteins"; product "RAD21 cohesin complex component verthandi, transcript variant X3"; transcript_biotype "mRNA"; exon_number "2";
NW_027332213.1	Gnomon	exon	12149828	12149943	.	-	.	gene_id "vtd"; transcript_id "XM_073073187.1"; db_xref "GeneID:140742308"; db_xref "GenBank:XM_073073187.1"; experiment "COORDINATES: polyA evidence [ECO:0006239]"; gene "vtd"; model_evidence "Supporting evidence includes similarity to: 10 Proteins"; product "RAD21 cohesin complex component verthandi, transcript variant X3"; transcript_biotype "mRNA"; exon_number "3";
NW_027332213.1	Gnomon	exon	12149099	12149282	.	-	.	gene_id "vtd"; transcript_id "XM_073073187.1"; db_xref "GeneID:140742308"; db_xref "GenBank:XM_073073187.1"; experiment "COORDINATES: polyA evidence [ECO:0006239]"; gene "vtd"; model_evidence "Supporting evidence includes similarity to: 10 Proteins"; product "RAD21 cohesin complex component verthandi, transcript variant X3"; transcript_biotype "mRNA"; exon_number "4";
NW_027332213.1	Gnomon	exon	12148560	12148749	.	-	.	gene_id "vtd"; transcript_id "XM_073073187.1"; db_xref "GeneID:140742308"; db_xref "GenBank:XM_073073187.1"; experiment "COORDINATES: polyA evidence [ECO:0006239]"; gene "vtd"; model_evidence "Supporting evidence includes similarity to: 10 Proteins"; product "RAD21 cohesin complex component verthandi, transcript variant X3"; transcript_biotype "mRNA"; exon_number "5";
NW_027332213.1	Gnomon	exon	12148247	12148359	.	-	.	gene_id "vtd"; transcript_id "XM_073073187.1"; db_xref "GeneID:140742308"; db_xref "GenBank:XM_073073187.1"; experiment "COORDINATES: polyA evidence [ECO:0006239]"; gene "vtd"; model_evidence "Supporting evidence includes similarity to: 10 Proteins"; product "RAD21 cohesin complex component verthandi, transcript variant X3"; transcript_biotype "mRNA"; exon_number "6";
NW_027332213.1	Gnomon	exon	12147637	12147752	.	-	.	gene_id "vtd"; transcript_id "XM_073073187.1"; db_xref "GeneID:140742308"; db_xref "GenBank:XM_073073187.1"; experiment "COORDINATES: polyA evidence [ECO:0006239]"; gene "vtd"; model_evidence "Supporting evidence includes similarity to: 10 Proteins"; product "RAD21 cohesin complex component verthandi, transcript variant X3"; transcript_biotype "mRNA"; exon_number "7";
NW_027332213.1	Gnomon	exon	12146686	12146794	.	-	.	gene_id "vtd"; transcript_id "XM_073073187.1"; db_xref "GeneID:140742308"; db_xref "GenBank:XM_073073187.1"; experiment "COORDINATES: polyA evidence [ECO:0006239]"; gene "vtd"; model_evidence "Supporting evidence includes similarity to: 10 Proteins"; product "RAD21 cohesin complex component verthandi, transcript variant X3"; transcript_biotype "mRNA"; exon_number "8";
NW_027332213.1	Gnomon	exon	12146065	12146203	.	-	.	gene_id "vtd"; transcript_id "XM_073073187.1"; db_xref "GeneID:140742308"; db_xref "GenBank:XM_073073187.1"; experiment "COORDINATES: polyA evidence [ECO:0006239]"; gene "vtd"; model_evidence "Supporting evidence includes similarity to: 10 Proteins"; product "RAD21 cohesin complex component verthandi, transcript variant X3"; transcript_biotype "mRNA"; exon_number "9";
NW_027332213.1	Gnomon	exon	12145489	12145709	.	-	.	gene_id "vtd"; transcript_id "XM_073073187.1"; db_xref "GeneID:140742308"; db_xref "GenBank:XM_073073187.1"; experiment "COORDINATES: polyA evidence [ECO:0006239]"; gene "vtd"; model_evidence "Supporting evidence includes similarity to: 10 Proteins"; product "RAD21 cohesin complex component verthandi, transcript variant X3"; transcript_biotype "mRNA"; exon_number "10";
NW_027332213.1	Gnomon	exon	12144181	12144303	.	-	.	gene_id "vtd"; transcript_id "XM_073073187.1"; db_xref "GeneID:140742308"; db_xref "GenBank:XM_073073187.1"; experiment "COORDINATES: polyA evidence [ECO:0006239]"; gene "vtd"; model_evidence "Supporting evidence includes similarity to: 10 Proteins"; product "RAD21 cohesin complex component verthandi, transcript variant X3"; transcript_biotype "mRNA"; exon_number "11";
NW_027332213.1	Gnomon	exon	12142540	12142633	.	-	.	gene_id "vtd"; transcript_id "XM_073073187.1"; db_xref "GeneID:140742308"; db_xref "GenBank:XM_073073187.1"; experiment "COORDINATES: polyA evidence [ECO:0006239]"; gene "vtd"; model_evidence "Supporting evidence includes similarity to: 10 Proteins"; product "RAD21 cohesin complex component verthandi, transcript variant X3"; transcript_biotype "mRNA"; exon_number "12";
NW_027332213.1	Gnomon	exon	12141550	12141612	.	-	.	gene_id "vtd"; transcript_id "XM_073073187.1"; db_xref "GeneID:140742308"; db_xref "GenBank:XM_073073187.1"; experiment "COORDINATES: polyA evidence [ECO:0006239]"; gene "vtd"; model_evidence "Supporting evidence includes similarity to: 10 Proteins"; product "RAD21 cohesin complex component verthandi, transcript variant X3"; transcript_biotype "mRNA"; exon_number "13";
NW_027332213.1	Gnomon	exon	12138689	12138811	.	-	.	gene_id "vtd"; transcript_id "XM_073073187.1"; db_xref "GeneID:140742308"; db_xref "GenBank:XM_073073187.1"; experiment "COORDINATES: polyA evidence [ECO:0006239]"; gene "vtd"; model_evidence "Supporting evidence includes similarity to: 10 Proteins"; product "RAD21 cohesin complex component verthandi, transcript variant X3"; transcript_biotype "mRNA"; exon_number "14";
NW_027332213.1	Gnomon	exon	12137583	12137684	.	-	.	gene_id "vtd"; transcript_id "XM_073073187.1"; db_xref "GeneID:140742308"; db_xref "GenBank:XM_073073187.1"; experiment "COORDINATES: polyA evidence [ECO:0006239]"; gene "vtd"; model_evidence "Supporting evidence includes similarity to: 10 Proteins"; product "RAD21 cohesin complex component verthandi, transcript variant X3"; transcript_biotype "mRNA"; exon_number "15";
NW_027332213.1	Gnomon	exon	12136352	12136483	.	-	.	gene_id "vtd"; transcript_id "XM_073073187.1"; db_xref "GeneID:140742308"; db_xref "GenBank:XM_073073187.1"; experiment "COORDINATES: polyA evidence [ECO:0006239]"; gene "vtd"; model_evidence "Supporting evidence includes similarity to: 10 Proteins"; product "RAD21 cohesin complex component verthandi, transcript variant X3"; transcript_biotype "mRNA"; exon_number "16";
NW_027332213.1	Gnomon	exon	12135651	12135878	.	-	.	gene_id "vtd"; transcript_id "XM_073073187.1"; db_xref "GeneID:140742308"; db_xref "GenBank:XM_073073187.1"; experiment "COORDINATES: polyA evidence [ECO:0006239]"; gene "vtd"; model_evidence "Supporting evidence includes similarity to: 10 Proteins"; product "RAD21 cohesin complex component verthandi, transcript variant X3"; transcript_biotype "mRNA"; exon_number "17";
NW_027332213.1	Gnomon	exon	12134920	12135104	.	-	.	gene_id "vtd"; transcript_id "XM_073073187.1"; db_xref "GeneID:140742308"; db_xref "GenBank:XM_073073187.1"; experiment "COORDINATES: polyA evidence [ECO:0006239]"; gene "vtd"; model_evidence "Supporting evidence includes similarity to: 10 Proteins"; product "RAD21 cohesin complex component verthandi, transcript variant X3"; transcript_biotype "mRNA"; exon_number "18";
NW_027332213.1	Gnomon	exon	12134354	12134446	.	-	.	gene_id "vtd"; transcript_id "XM_073073187.1"; db_xref "GeneID:140742308"; db_xref "GenBank:XM_073073187.1"; experiment "COORDINATES: polyA evidence [ECO:0006239]"; gene "vtd"; model_evidence "Supporting evidence includes similarity to: 10 Proteins"; product "RAD21 cohesin complex component verthandi, transcript variant X3"; transcript_biotype "mRNA"; exon_number "19";
NW_027332213.1	Gnomon	exon	12133884	12134048	.	-	.	gene_id "vtd"; transcript_id "XM_073073187.1"; db_xref "GeneID:140742308"; db_xref "GenBank:XM_073073187.1"; experiment "COORDINATES: polyA evidence [ECO:0006239]"; gene "vtd"; model_evidence "Supporting evidence includes similarity to: 10 Proteins"; product "RAD21 cohesin complex component verthandi, transcript variant X3"; transcript_biotype "mRNA"; exon_number "20";
NW_027332213.1	Gnomon	exon	12133110	12133450	.	-	.	gene_id "vtd"; transcript_id "XM_073073187.1"; db_xref "GeneID:140742308"; db_xref "GenBank:XM_073073187.1"; experiment "COORDINATES: polyA evidence [ECO:0006239]"; gene "vtd"; model_evidence "Supporting evidence includes similarity to: 10 Proteins"; product "RAD21 cohesin complex component verthandi, transcript variant X3"; transcript_biotype "mRNA"; exon_number "21";
NW_027332213.1	Gnomon	CDS	12152320	12152577	.	-	0	gene_id "vtd"; transcript_id "XM_073073187.1"; db_xref "GeneID:140742308"; db_xref "GenBank:XP_072929288.1"; gbkey "CDS"; gene "vtd"; product "uncharacterized protein vtd isoform X3"; protein_id "XP_072929288.1"; exon_number "2";
NW_027332213.1	Gnomon	CDS	12149828	12149943	.	-	0	gene_id "vtd"; transcript_id "XM_073073187.1"; db_xref "GeneID:140742308"; db_xref "GenBank:XP_072929288.1"; gbkey "CDS"; gene "vtd"; product "uncharacterized protein vtd isoform X3"; protein_id "XP_072929288.1"; exon_number "3";
NW_027332213.1	Gnomon	CDS	12149099	12149282	.	-	1	gene_id "vtd"; transcript_id "XM_073073187.1"; db_xref "GeneID:140742308"; db_xref "GenBank:XP_072929288.1"; gbkey "CDS"; gene "vtd"; product "uncharacterized protein vtd isoform X3"; protein_id "XP_072929288.1"; exon_number "4";
NW_027332213.1	Gnomon	CDS	12148560	12148749	.	-	0	gene_id "vtd"; transcript_id "XM_073073187.1"; db_xref "GeneID:140742308"; db_xref "GenBank:XP_072929288.1"; gbkey "CDS"; gene "vtd"; product "uncharacterized protein vtd isoform X3"; protein_id "XP_072929288.1"; exon_number "5";
NW_027332213.1	Gnomon	CDS	12148247	12148359	.	-	2	gene_id "vtd"; transcript_id "XM_073073187.1"; db_xref "GeneID:140742308"; db_xref "GenBank:XP_072929288.1"; gbkey "CDS"; gene "vtd"; product "uncharacterized protein vtd isoform X3"; protein_id "XP_072929288.1"; exon_number "6";
NW_027332213.1	Gnomon	CDS	12147637	12147752	.	-	0	gene_id "vtd"; transcript_id "XM_073073187.1"; db_xref "GeneID:140742308"; db_xref "GenBank:XP_072929288.1"; gbkey "CDS"; gene "vtd"; product "uncharacterized protein vtd isoform X3"; protein_id "XP_072929288.1"; exon_number "7";
NW_027332213.1	Gnomon	CDS	12146686	12146794	.	-	1	gene_id "vtd"; transcript_id "XM_073073187.1"; db_xref "GeneID:140742308"; db_xref "GenBank:XP_072929288.1"; gbkey "CDS"; gene "vtd"; product "uncharacterized protein vtd isoform X3"; protein_id "XP_072929288.1"; exon_number "8";
NW_027332213.1	Gnomon	CDS	12146065	12146203	.	-	0	gene_id "vtd"; transcript_id "XM_073073187.1"; db_xref "GeneID:140742308"; db_xref "GenBank:XP_072929288.1"; gbkey "CDS"; gene "vtd"; product "uncharacterized protein vtd isoform X3"; protein_id "XP_072929288.1"; exon_number "9";
NW_027332213.1	Gnomon	CDS	12145489	12145709	.	-	2	gene_id "vtd"; transcript_id "XM_073073187.1"; db_xref "GeneID:140742308"; db_xref "GenBank:XP_072929288.1"; gbkey "CDS"; gene "vtd"; product "uncharacterized protein vtd isoform X3"; protein_id "XP_072929288.1"; exon_number "10";
NW_027332213.1	Gnomon	CDS	12144181	12144303	.	-	0	gene_id "vtd"; transcript_id "XM_073073187.1"; db_xref "GeneID:140742308"; db_xref "GenBank:XP_072929288.1"; gbkey "CDS"; gene "vtd"; product "uncharacterized protein vtd isoform X3"; protein_id "XP_072929288.1"; exon_number "11";
NW_027332213.1	Gnomon	CDS	12142540	12142633	.	-	0	gene_id "vtd"; transcript_id "XM_073073187.1"; db_xref "GeneID:140742308"; db_xref "GenBank:XP_072929288.1"; gbkey "CDS"; gene "vtd"; product "uncharacterized protein vtd isoform X3"; protein_id "XP_072929288.1"; exon_number "12";
NW_027332213.1	Gnomon	CDS	12141550	12141612	.	-	2	gene_id "vtd"; transcript_id "XM_073073187.1"; db_xref "GeneID:140742308"; db_xref "GenBank:XP_072929288.1"; gbkey "CDS"; gene "vtd"; product "uncharacterized protein vtd isoform X3"; protein_id "XP_072929288.1"; exon_number "13";
NW_027332213.1	Gnomon	CDS	12138689	12138811	.	-	2	gene_id "vtd"; transcript_id "XM_073073187.1"; db_xref "GeneID:140742308"; db_xref "GenBank:XP_072929288.1"; gbkey "CDS"; gene "vtd"; product "uncharacterized protein vtd isoform X3"; protein_id "XP_072929288.1"; exon_number "14";
NW_027332213.1	Gnomon	CDS	12137583	12137684	.	-	2	gene_id "vtd"; transcript_id "XM_073073187.1"; db_xref "GeneID:140742308"; db_xref "GenBank:XP_072929288.1"; gbkey "CDS"; gene "vtd"; product "uncharacterized protein vtd isoform X3"; protein_id "XP_072929288.1"; exon_number "15";
NW_027332213.1	Gnomon	CDS	12136352	12136483	.	-	2	gene_id "vtd"; transcript_id "XM_073073187.1"; db_xref "GeneID:140742308"; db_xref "GenBank:XP_072929288.1"; gbkey "CDS"; gene "vtd"; product "uncharacterized protein vtd isoform X3"; protein_id "XP_072929288.1"; exon_number "16";
NW_027332213.1	Gnomon	CDS	12135651	12135878	.	-	2	gene_id "vtd"; transcript_id "XM_073073187.1"; db_xref "GeneID:140742308"; db_xref "GenBank:XP_072929288.1"; gbkey "CDS"; gene "vtd"; product "uncharacterized protein vtd isoform X3"; protein_id "XP_072929288.1"; exon_number "17";
NW_027332213.1	Gnomon	CDS	12134920	12135104	.	-	2	gene_id "vtd"; transcript_id "XM_073073187.1"; db_xref "GeneID:140742308"; db_xref "GenBank:XP_072929288.1"; gbkey "CDS"; gene "vtd"; product "uncharacterized protein vtd isoform X3"; protein_id "XP_072929288.1"; exon_number "18";
NW_027332213.1	Gnomon	CDS	12134354	12134446	.	-	0	gene_id "vtd"; transcript_id "XM_073073187.1"; db_xref "GeneID:140742308"; db_xref "GenBank:XP_072929288.1"; gbkey "CDS"; gene "vtd"; product "uncharacterized protein vtd isoform X3"; protein_id "XP_072929288.1"; exon_number "19";
NW_027332213.1	Gnomon	CDS	12133884	12134048	.	-	0	gene_id "vtd"; transcript_id "XM_073073187.1"; db_xref "GeneID:140742308"; db_xref "GenBank:XP_072929288.1"; gbkey "CDS"; gene "vtd"; product "uncharacterized protein vtd isoform X3"; protein_id "XP_072929288.1"; exon_number "20";
NW_027332213.1	Gnomon	CDS	12133328	12133450	.	-	0	gene_id "vtd"; transcript_id "XM_073073187.1"; db_xref "GeneID:140742308"; db_xref "GenBank:XP_072929288.1"; gbkey "CDS"; gene "vtd"; product "uncharacterized protein vtd isoform X3"; protein_id "XP_072929288.1"; exon_number "21";
NW_027332213.1	Gnomon	start_codon	12152575	12152577	.	-	0	gene_id "vtd"; transcript_id "XM_073073187.1"; db_xref "GeneID:140742308"; db_xref "GenBank:XP_072929288.1"; gbkey "CDS"; gene "vtd"; product "uncharacterized protein vtd isoform X3"; protein_id "XP_072929288.1"; exon_number "2";
NW_027332213.1	Gnomon	stop_codon	12133325	12133327	.	-	0	gene_id "vtd"; transcript_id "XM_073073187.1"; db_xref "GeneID:140742308"; db_xref "GenBank:XP_072929288.1"; gbkey "CDS"; gene "vtd"; product "uncharacterized protein vtd isoform X3"; protein_id "XP_072929288.1"; exon_number "21";
NW_027332213.1	Gnomon	transcript	12133110	12152982	.	-	.	gene_id "vtd"; transcript_id "XM_073073186.1"; db_xref "GeneID:140742308"; db_xref "GenBank:XM_073073186.1"; experiment "COORDINATES: polyA evidence [ECO:0006239]"; gbkey "mRNA"; gene "vtd"; model_evidence "Supporting evidence includes similarity to: 10 Proteins"; product "RAD21 cohesin complex component verthandi, transcript variant X2"; transcript_biotype "mRNA";
NW_027332213.1	Gnomon	exon	12152871	12152982	.	-	.	gene_id "vtd"; transcript_id "XM_073073186.1"; db_xref "GeneID:140742308"; db_xref "GenBank:XM_073073186.1"; experiment "COORDINATES: polyA evidence [ECO:0006239]"; gene "vtd"; model_evidence "Supporting evidence includes similarity to: 10 Proteins"; product "RAD21 cohesin complex component verthandi, transcript variant X2"; transcript_biotype "mRNA"; exon_number "1";
NW_027332213.1	Gnomon	exon	12152320	12152619	.	-	.	gene_id "vtd"; transcript_id "XM_073073186.1"; db_xref "GeneID:140742308"; db_xref "GenBank:XM_073073186.1"; experiment "COORDINATES: polyA evidence [ECO:0006239]"; gene "vtd"; model_evidence "Supporting evidence includes similarity to: 10 Proteins"; product "RAD21 cohesin complex component verthandi, transcript variant X2"; transcript_biotype "mRNA"; exon_number "2";
NW_027332213.1	Gnomon	exon	12149828	12149943	.	-	.	gene_id "vtd"; transcript_id "XM_073073186.1"; db_xref "GeneID:140742308"; db_xref "GenBank:XM_073073186.1"; experiment "COORDINATES: polyA evidence [ECO:0006239]"; gene "vtd"; model_evidence "Supporting evidence includes similarity to: 10 Proteins"; product "RAD21 cohesin complex component verthandi, transcript variant X2"; transcript_biotype "mRNA"; exon_number "3";
NW_027332213.1	Gnomon	exon	12149099	12149282	.	-	.	gene_id "vtd"; transcript_id "XM_073073186.1"; db_xref "GeneID:140742308"; db_xref "GenBank:XM_073073186.1"; experiment "COORDINATES: polyA evidence [ECO:0006239]"; gene "vtd"; model_evidence "Supporting evidence includes similarity to: 10 Proteins"; product "RAD21 cohesin complex component verthandi, transcript variant X2"; transcript_biotype "mRNA"; exon_number "4";
NW_027332213.1	Gnomon	exon	12148560	12148749	.	-	.	gene_id "vtd"; transcript_id "XM_073073186.1"; db_xref "GeneID:140742308"; db_xref "GenBank:XM_073073186.1"; experiment "COORDINATES: polyA evidence [ECO:0006239]"; gene "vtd"; model_evidence "Supporting evidence includes similarity to: 10 Proteins"; product "RAD21 cohesin complex component verthandi, transcript variant X2"; transcript_biotype "mRNA"; exon_number "5";
NW_027332213.1	Gnomon	exon	12148247	12148359	.	-	.	gene_id "vtd"; transcript_id "XM_073073186.1"; db_xref "GeneID:140742308"; db_xref "GenBank:XM_073073186.1"; experiment "COORDINATES: polyA evidence [ECO:0006239]"; gene "vtd"; model_evidence "Supporting evidence includes similarity to: 10 Proteins"; product "RAD21 cohesin complex component verthandi, transcript variant X2"; transcript_biotype "mRNA"; exon_number "6";
NW_027332213.1	Gnomon	exon	12147637	12147752	.	-	.	gene_id "vtd"; transcript_id "XM_073073186.1"; db_xref "GeneID:140742308"; db_xref "GenBank:XM_073073186.1"; experiment "COORDINATES: polyA evidence [ECO:0006239]"; gene "vtd"; model_evidence "Supporting evidence includes similarity to: 10 Proteins"; product "RAD21 cohesin complex component verthandi, transcript variant X2"; transcript_biotype "mRNA"; exon_number "7";
NW_027332213.1	Gnomon	exon	12146686	12146794	.	-	.	gene_id "vtd"; transcript_id "XM_073073186.1"; db_xref "GeneID:140742308"; db_xref "GenBank:XM_073073186.1"; experiment "COORDINATES: polyA evidence [ECO:0006239]"; gene "vtd"; model_evidence "Supporting evidence includes similarity to: 10 Proteins"; product "RAD21 cohesin complex component verthandi, transcript variant X2"; transcript_biotype "mRNA"; exon_number "8";
NW_027332213.1	Gnomon	exon	12146065	12146203	.	-	.	gene_id "vtd"; transcript_id "XM_073073186.1"; db_xref "GeneID:140742308"; db_xref "GenBank:XM_073073186.1"; experiment "COORDINATES: polyA evidence [ECO:0006239]"; gene "vtd"; model_evidence "Supporting evidence includes similarity to: 10 Proteins"; product "RAD21 cohesin complex component verthandi, transcript variant X2"; transcript_biotype "mRNA"; exon_number "9";
NW_027332213.1	Gnomon	exon	12145489	12145709	.	-	.	gene_id "vtd"; transcript_id "XM_073073186.1"; db_xref "GeneID:140742308"; db_xref "GenBank:XM_073073186.1"; experiment "COORDINATES: polyA evidence [ECO:0006239]"; gene "vtd"; model_evidence "Supporting evidence includes similarity to: 10 Proteins"; product "RAD21 cohesin complex component verthandi, transcript variant X2"; transcript_biotype "mRNA"; exon_number "10";
NW_027332213.1	Gnomon	exon	12144181	12144303	.	-	.	gene_id "vtd"; transcript_id "XM_073073186.1"; db_xref "GeneID:140742308"; db_xref "GenBank:XM_073073186.1"; experiment "COORDINATES: polyA evidence [ECO:0006239]"; gene "vtd"; model_evidence "Supporting evidence includes similarity to: 10 Proteins"; product "RAD21 cohesin complex component verthandi, transcript variant X2"; transcript_biotype "mRNA"; exon_number "11";
NW_027332213.1	Gnomon	exon	12142540	12142633	.	-	.	gene_id "vtd"; transcript_id "XM_073073186.1"; db_xref "GeneID:140742308"; db_xref "GenBank:XM_073073186.1"; experiment "COORDINATES: polyA evidence [ECO:0006239]"; gene "vtd"; model_evidence "Supporting evidence includes similarity to: 10 Proteins"; product "RAD21 cohesin complex component verthandi, transcript variant X2"; transcript_biotype "mRNA"; exon_number "12";
NW_027332213.1	Gnomon	exon	12141550	12141612	.	-	.	gene_id "vtd"; transcript_id "XM_073073186.1"; db_xref "GeneID:140742308"; db_xref "GenBank:XM_073073186.1"; experiment "COORDINATES: polyA evidence [ECO:0006239]"; gene "vtd"; model_evidence "Supporting evidence includes similarity to: 10 Proteins"; product "RAD21 cohesin complex component verthandi, transcript variant X2"; transcript_biotype "mRNA"; exon_number "13";
NW_027332213.1	Gnomon	exon	12138689	12138811	.	-	.	gene_id "vtd"; transcript_id "XM_073073186.1"; db_xref "GeneID:140742308"; db_xref "GenBank:XM_073073186.1"; experiment "COORDINATES: polyA evidence [ECO:0006239]"; gene "vtd"; model_evidence "Supporting evidence includes similarity to: 10 Proteins"; product "RAD21 cohesin complex component verthandi, transcript variant X2"; transcript_biotype "mRNA"; exon_number "14";
NW_027332213.1	Gnomon	exon	12137583	12137684	.	-	.	gene_id "vtd"; transcript_id "XM_073073186.1"; db_xref "GeneID:140742308"; db_xref "GenBank:XM_073073186.1"; experiment "COORDINATES: polyA evidence [ECO:0006239]"; gene "vtd"; model_evidence "Supporting evidence includes similarity to: 10 Proteins"; product "RAD21 cohesin complex component verthandi, transcript variant X2"; transcript_biotype "mRNA"; exon_number "15";
NW_027332213.1	Gnomon	exon	12136352	12136483	.	-	.	gene_id "vtd"; transcript_id "XM_073073186.1"; db_xref "GeneID:140742308"; db_xref "GenBank:XM_073073186.1"; experiment "COORDINATES: polyA evidence [ECO:0006239]"; gene "vtd"; model_evidence "Supporting evidence includes similarity to: 10 Proteins"; product "RAD21 cohesin complex component verthandi, transcript variant X2"; transcript_biotype "mRNA"; exon_number "16";
NW_027332213.1	Gnomon	exon	12135636	12135878	.	-	.	gene_id "vtd"; transcript_id "XM_073073186.1"; db_xref "GeneID:140742308"; db_xref "GenBank:XM_073073186.1"; experiment "COORDINATES: polyA evidence [ECO:0006239]"; gene "vtd"; model_evidence "Supporting evidence includes similarity to: 10 Proteins"; product "RAD21 cohesin complex component verthandi, transcript variant X2"; transcript_biotype "mRNA"; exon_number "17";
NW_027332213.1	Gnomon	exon	12134920	12135101	.	-	.	gene_id "vtd"; transcript_id "XM_073073186.1"; db_xref "GeneID:140742308"; db_xref "GenBank:XM_073073186.1"; experiment "COORDINATES: polyA evidence [ECO:0006239]"; gene "vtd"; model_evidence "Supporting evidence includes similarity to: 10 Proteins"; product "RAD21 cohesin complex component verthandi, transcript variant X2"; transcript_biotype "mRNA"; exon_number "18";
NW_027332213.1	Gnomon	exon	12134354	12134446	.	-	.	gene_id "vtd"; transcript_id "XM_073073186.1"; db_xref "GeneID:140742308"; db_xref "GenBank:XM_073073186.1"; experiment "COORDINATES: polyA evidence [ECO:0006239]"; gene "vtd"; model_evidence "Supporting evidence includes similarity to: 10 Proteins"; product "RAD21 cohesin complex component verthandi, transcript variant X2"; transcript_biotype "mRNA"; exon_number "19";
NW_027332213.1	Gnomon	exon	12133884	12134048	.	-	.	gene_id "vtd"; transcript_id "XM_073073186.1"; db_xref "GeneID:140742308"; db_xref "GenBank:XM_073073186.1"; experiment "COORDINATES: polyA evidence [ECO:0006239]"; gene "vtd"; model_evidence "Supporting evidence includes similarity to: 10 Proteins"; product "RAD21 cohesin complex component verthandi, transcript variant X2"; transcript_biotype "mRNA"; exon_number "20";
NW_027332213.1	Gnomon	exon	12133110	12133450	.	-	.	gene_id "vtd"; transcript_id "XM_073073186.1"; db_xref "GeneID:140742308"; db_xref "GenBank:XM_073073186.1"; experiment "COORDINATES: polyA evidence [ECO:0006239]"; gene "vtd"; model_evidence "Supporting evidence includes similarity to: 10 Proteins"; product "RAD21 cohesin complex component verthandi, transcript variant X2"; transcript_biotype "mRNA"; exon_number "21";
NW_027332213.1	Gnomon	CDS	12152320	12152577	.	-	0	gene_id "vtd"; transcript_id "XM_073073186.1"; db_xref "GeneID:140742308"; db_xref "GenBank:XP_072929287.1"; gbkey "CDS"; gene "vtd"; product "uncharacterized protein vtd isoform X2"; protein_id "XP_072929287.1"; exon_number "2";
NW_027332213.1	Gnomon	CDS	12149828	12149943	.	-	0	gene_id "vtd"; transcript_id "XM_073073186.1"; db_xref "GeneID:140742308"; db_xref "GenBank:XP_072929287.1"; gbkey "CDS"; gene "vtd"; product "uncharacterized protein vtd isoform X2"; protein_id "XP_072929287.1"; exon_number "3";
NW_027332213.1	Gnomon	CDS	12149099	12149282	.	-	1	gene_id "vtd"; transcript_id "XM_073073186.1"; db_xref "GeneID:140742308"; db_xref "GenBank:XP_072929287.1"; gbkey "CDS"; gene "vtd"; product "uncharacterized protein vtd isoform X2"; protein_id "XP_072929287.1"; exon_number "4";
NW_027332213.1	Gnomon	CDS	12148560	12148749	.	-	0	gene_id "vtd"; transcript_id "XM_073073186.1"; db_xref "GeneID:140742308"; db_xref "GenBank:XP_072929287.1"; gbkey "CDS"; gene "vtd"; product "uncharacterized protein vtd isoform X2"; protein_id "XP_072929287.1"; exon_number "5";
NW_027332213.1	Gnomon	CDS	12148247	12148359	.	-	2	gene_id "vtd"; transcript_id "XM_073073186.1"; db_xref "GeneID:140742308"; db_xref "GenBank:XP_072929287.1"; gbkey "CDS"; gene "vtd"; product "uncharacterized protein vtd isoform X2"; protein_id "XP_072929287.1"; exon_number "6";
NW_027332213.1	Gnomon	CDS	12147637	12147752	.	-	0	gene_id "vtd"; transcript_id "XM_073073186.1"; db_xref "GeneID:140742308"; db_xref "GenBank:XP_072929287.1"; gbkey "CDS"; gene "vtd"; product "uncharacterized protein vtd isoform X2"; protein_id "XP_072929287.1"; exon_number "7";
NW_027332213.1	Gnomon	CDS	12146686	12146794	.	-	1	gene_id "vtd"; transcript_id "XM_073073186.1"; db_xref "GeneID:140742308"; db_xref "GenBank:XP_072929287.1"; gbkey "CDS"; gene "vtd"; product "uncharacterized protein vtd isoform X2"; protein_id "XP_072929287.1"; exon_number "8";
NW_027332213.1	Gnomon	CDS	12146065	12146203	.	-	0	gene_id "vtd"; transcript_id "XM_073073186.1"; db_xref "GeneID:140742308"; db_xref "GenBank:XP_072929287.1"; gbkey "CDS"; gene "vtd"; product "uncharacterized protein vtd isoform X2"; protein_id "XP_072929287.1"; exon_number "9";
NW_027332213.1	Gnomon	CDS	12145489	12145709	.	-	2	gene_id "vtd"; transcript_id "XM_073073186.1"; db_xref "GeneID:140742308"; db_xref "GenBank:XP_072929287.1"; gbkey "CDS"; gene "vtd"; product "uncharacterized protein vtd isoform X2"; protein_id "XP_072929287.1"; exon_number "10";
NW_027332213.1	Gnomon	CDS	12144181	12144303	.	-	0	gene_id "vtd"; transcript_id "XM_073073186.1"; db_xref "GeneID:140742308"; db_xref "GenBank:XP_072929287.1"; gbkey "CDS"; gene "vtd"; product "uncharacterized protein vtd isoform X2"; protein_id "XP_072929287.1"; exon_number "11";
NW_027332213.1	Gnomon	CDS	12142540	12142633	.	-	0	gene_id "vtd"; transcript_id "XM_073073186.1"; db_xref "GeneID:140742308"; db_xref "GenBank:XP_072929287.1"; gbkey "CDS"; gene "vtd"; product "uncharacterized protein vtd isoform X2"; protein_id "XP_072929287.1"; exon_number "12";
NW_027332213.1	Gnomon	CDS	12141550	12141612	.	-	2	gene_id "vtd"; transcript_id "XM_073073186.1"; db_xref "GeneID:140742308"; db_xref "GenBank:XP_072929287.1"; gbkey "CDS"; gene "vtd"; product "uncharacterized protein vtd isoform X2"; protein_id "XP_072929287.1"; exon_number "13";
NW_027332213.1	Gnomon	CDS	12138689	12138811	.	-	2	gene_id "vtd"; transcript_id "XM_073073186.1"; db_xref "GeneID:140742308"; db_xref "GenBank:XP_072929287.1"; gbkey "CDS"; gene "vtd"; product "uncharacterized protein vtd isoform X2"; protein_id "XP_072929287.1"; exon_number "14";
NW_027332213.1	Gnomon	CDS	12137583	12137684	.	-	2	gene_id "vtd"; transcript_id "XM_073073186.1"; db_xref "GeneID:140742308"; db_xref "GenBank:XP_072929287.1"; gbkey "CDS"; gene "vtd"; product "uncharacterized protein vtd isoform X2"; protein_id "XP_072929287.1"; exon_number "15";
NW_027332213.1	Gnomon	CDS	12136352	12136483	.	-	2	gene_id "vtd"; transcript_id "XM_073073186.1"; db_xref "GeneID:140742308"; db_xref "GenBank:XP_072929287.1"; gbkey "CDS"; gene "vtd"; product "uncharacterized protein vtd isoform X2"; protein_id "XP_072929287.1"; exon_number "16";
NW_027332213.1	Gnomon	CDS	12135636	12135878	.	-	2	gene_id "vtd"; transcript_id "XM_073073186.1"; db_xref "GeneID:140742308"; db_xref "GenBank:XP_072929287.1"; gbkey "CDS"; gene "vtd"; product "uncharacterized protein vtd isoform X2"; protein_id "XP_072929287.1"; exon_number "17";
NW_027332213.1	Gnomon	CDS	12134920	12135101	.	-	2	gene_id "vtd"; transcript_id "XM_073073186.1"; db_xref "GeneID:140742308"; db_xref "GenBank:XP_072929287.1"; gbkey "CDS"; gene "vtd"; product "uncharacterized protein vtd isoform X2"; protein_id "XP_072929287.1"; exon_number "18";
NW_027332213.1	Gnomon	CDS	12134354	12134446	.	-	0	gene_id "vtd"; transcript_id "XM_073073186.1"; db_xref "GeneID:140742308"; db_xref "GenBank:XP_072929287.1"; gbkey "CDS"; gene "vtd"; product "uncharacterized protein vtd isoform X2"; protein_id "XP_072929287.1"; exon_number "19";
NW_027332213.1	Gnomon	CDS	12133884	12134048	.	-	0	gene_id "vtd"; transcript_id "XM_073073186.1"; db_xref "GeneID:140742308"; db_xref "GenBank:XP_072929287.1"; gbkey "CDS"; gene "vtd"; product "uncharacterized protein vtd isoform X2"; protein_id "XP_072929287.1"; exon_number "20";
NW_027332213.1	Gnomon	CDS	12133328	12133450	.	-	0	gene_id "vtd"; transcript_id "XM_073073186.1"; db_xref "GeneID:140742308"; db_xref "GenBank:XP_072929287.1"; gbkey "CDS"; gene "vtd"; product "uncharacterized protein vtd isoform X2"; protein_id "XP_072929287.1"; exon_number "21";
NW_027332213.1	Gnomon	start_codon	12152575	12152577	.	-	0	gene_id "vtd"; transcript_id "XM_073073186.1"; db_xref "GeneID:140742308"; db_xref "GenBank:XP_072929287.1"; gbkey "CDS"; gene "vtd"; product "uncharacterized protein vtd isoform X2"; protein_id "XP_072929287.1"; exon_number "2";
NW_027332213.1	Gnomon	stop_codon	12133325	12133327	.	-	0	gene_id "vtd"; transcript_id "XM_073073186.1"; db_xref "GeneID:140742308"; db_xref "GenBank:XP_072929287.1"; gbkey "CDS"; gene "vtd"; product "uncharacterized protein vtd isoform X2"; protein_id "XP_072929287.1"; exon_number "21";
NW_027332213.1	Gnomon	transcript	12133110	12152982	.	-	.	gene_id "vtd"; transcript_id "XM_073073185.1"; db_xref "GeneID:140742308"; db_xref "GenBank:XM_073073185.1"; experiment "COORDINATES: polyA evidence [ECO:0006239]"; gbkey "mRNA"; gene "vtd"; model_evidence "Supporting evidence includes similarity to: 10 Proteins"; product "RAD21 cohesin complex component verthandi, transcript variant X1"; transcript_biotype "mRNA";
NW_027332213.1	Gnomon	exon	12152871	12152982	.	-	.	gene_id "vtd"; transcript_id "XM_073073185.1"; db_xref "GeneID:140742308"; db_xref "GenBank:XM_073073185.1"; experiment "COORDINATES: polyA evidence [ECO:0006239]"; gene "vtd"; model_evidence "Supporting evidence includes similarity to: 10 Proteins"; product "RAD21 cohesin complex component verthandi, transcript variant X1"; transcript_biotype "mRNA"; exon_number "1";
NW_027332213.1	Gnomon	exon	12152320	12152619	.	-	.	gene_id "vtd"; transcript_id "XM_073073185.1"; db_xref "GeneID:140742308"; db_xref "GenBank:XM_073073185.1"; experiment "COORDINATES: polyA evidence [ECO:0006239]"; gene "vtd"; model_evidence "Supporting evidence includes similarity to: 10 Proteins"; product "RAD21 cohesin complex component verthandi, transcript variant X1"; transcript_biotype "mRNA"; exon_number "2";
NW_027332213.1	Gnomon	exon	12149828	12149943	.	-	.	gene_id "vtd"; transcript_id "XM_073073185.1"; db_xref "GeneID:140742308"; db_xref "GenBank:XM_073073185.1"; experiment "COORDINATES: polyA evidence [ECO:0006239]"; gene "vtd"; model_evidence "Supporting evidence includes similarity to: 10 Proteins"; product "RAD21 cohesin complex component verthandi, transcript variant X1"; transcript_biotype "mRNA"; exon_number "3";
NW_027332213.1	Gnomon	exon	12149099	12149282	.	-	.	gene_id "vtd"; transcript_id "XM_073073185.1"; db_xref "GeneID:140742308"; db_xref "GenBank:XM_073073185.1"; experiment "COORDINATES: polyA evidence [ECO:0006239]"; gene "vtd"; model_evidence "Supporting evidence includes similarity to: 10 Proteins"; product "RAD21 cohesin complex component verthandi, transcript variant X1"; transcript_biotype "mRNA"; exon_number "4";
NW_027332213.1	Gnomon	exon	12148560	12148749	.	-	.	gene_id "vtd"; transcript_id "XM_073073185.1"; db_xref "GeneID:140742308"; db_xref "GenBank:XM_073073185.1"; experiment "COORDINATES: polyA evidence [ECO:0006239]"; gene "vtd"; model_evidence "Supporting evidence includes similarity to: 10 Proteins"; product "RAD21 cohesin complex component verthandi, transcript variant X1"; transcript_biotype "mRNA"; exon_number "5";
NW_027332213.1	Gnomon	exon	12148247	12148359	.	-	.	gene_id "vtd"; transcript_id "XM_073073185.1"; db_xref "GeneID:140742308"; db_xref "GenBank:XM_073073185.1"; experiment "COORDINATES: polyA evidence [ECO:0006239]"; gene "vtd"; model_evidence "Supporting evidence includes similarity to: 10 Proteins"; product "RAD21 cohesin complex component verthandi, transcript variant X1"; transcript_biotype "mRNA"; exon_number "6";
NW_027332213.1	Gnomon	exon	12147637	12147752	.	-	.	gene_id "vtd"; transcript_id "XM_073073185.1"; db_xref "GeneID:140742308"; db_xref "GenBank:XM_073073185.1"; experiment "COORDINATES: polyA evidence [ECO:0006239]"; gene "vtd"; model_evidence "Supporting evidence includes similarity to: 10 Proteins"; product "RAD21 cohesin complex component verthandi, transcript variant X1"; transcript_biotype "mRNA"; exon_number "7";
NW_027332213.1	Gnomon	exon	12146686	12146794	.	-	.	gene_id "vtd"; transcript_id "XM_073073185.1"; db_xref "GeneID:140742308"; db_xref "GenBank:XM_073073185.1"; experiment "COORDINATES: polyA evidence [ECO:0006239]"; gene "vtd"; model_evidence "Supporting evidence includes similarity to: 10 Proteins"; product "RAD21 cohesin complex component verthandi, transcript variant X1"; transcript_biotype "mRNA"; exon_number "8";
NW_027332213.1	Gnomon	exon	12146065	12146203	.	-	.	gene_id "vtd"; transcript_id "XM_073073185.1"; db_xref "GeneID:140742308"; db_xref "GenBank:XM_073073185.1"; experiment "COORDINATES: polyA evidence [ECO:0006239]"; gene "vtd"; model_evidence "Supporting evidence includes similarity to: 10 Proteins"; product "RAD21 cohesin complex component verthandi, transcript variant X1"; transcript_biotype "mRNA"; exon_number "9";
NW_027332213.1	Gnomon	exon	12145489	12145709	.	-	.	gene_id "vtd"; transcript_id "XM_073073185.1"; db_xref "GeneID:140742308"; db_xref "GenBank:XM_073073185.1"; experiment "COORDINATES: polyA evidence [ECO:0006239]"; gene "vtd"; model_evidence "Supporting evidence includes similarity to: 10 Proteins"; product "RAD21 cohesin complex component verthandi, transcript variant X1"; transcript_biotype "mRNA"; exon_number "10";
NW_027332213.1	Gnomon	exon	12144181	12144303	.	-	.	gene_id "vtd"; transcript_id "XM_073073185.1"; db_xref "GeneID:140742308"; db_xref "GenBank:XM_073073185.1"; experiment "COORDINATES: polyA evidence [ECO:0006239]"; gene "vtd"; model_evidence "Supporting evidence includes similarity to: 10 Proteins"; product "RAD21 cohesin complex component verthandi, transcript variant X1"; transcript_biotype "mRNA"; exon_number "11";
NW_027332213.1	Gnomon	exon	12142540	12142633	.	-	.	gene_id "vtd"; transcript_id "XM_073073185.1"; db_xref "GeneID:140742308"; db_xref "GenBank:XM_073073185.1"; experiment "COORDINATES: polyA evidence [ECO:0006239]"; gene "vtd"; model_evidence "Supporting evidence includes similarity to: 10 Proteins"; product "RAD21 cohesin complex component verthandi, transcript variant X1"; transcript_biotype "mRNA"; exon_number "12";
NW_027332213.1	Gnomon	exon	12141550	12141612	.	-	.	gene_id "vtd"; transcript_id "XM_073073185.1"; db_xref "GeneID:140742308"; db_xref "GenBank:XM_073073185.1"; experiment "COORDINATES: polyA evidence [ECO:0006239]"; gene "vtd"; model_evidence "Supporting evidence includes similarity to: 10 Proteins"; product "RAD21 cohesin complex component verthandi, transcript variant X1"; transcript_biotype "mRNA"; exon_number "13";
NW_027332213.1	Gnomon	exon	12138689	12138811	.	-	.	gene_id "vtd"; transcript_id "XM_073073185.1"; db_xref "GeneID:140742308"; db_xref "GenBank:XM_073073185.1"; experiment "COORDINATES: polyA evidence [ECO:0006239]"; gene "vtd"; model_evidence "Supporting evidence includes similarity to: 10 Proteins"; product "RAD21 cohesin complex component verthandi, transcript variant X1"; transcript_biotype "mRNA"; exon_number "14";
NW_027332213.1	Gnomon	exon	12137583	12137684	.	-	.	gene_id "vtd"; transcript_id "XM_073073185.1"; db_xref "GeneID:140742308"; db_xref "GenBank:XM_073073185.1"; experiment "COORDINATES: polyA evidence [ECO:0006239]"; gene "vtd"; model_evidence "Supporting evidence includes similarity to: 10 Proteins"; product "RAD21 cohesin complex component verthandi, transcript variant X1"; transcript_biotype "mRNA"; exon_number "15";
NW_027332213.1	Gnomon	exon	12136352	12136483	.	-	.	gene_id "vtd"; transcript_id "XM_073073185.1"; db_xref "GeneID:140742308"; db_xref "GenBank:XM_073073185.1"; experiment "COORDINATES: polyA evidence [ECO:0006239]"; gene "vtd"; model_evidence "Supporting evidence includes similarity to: 10 Proteins"; product "RAD21 cohesin complex component verthandi, transcript variant X1"; transcript_biotype "mRNA"; exon_number "16";
NW_027332213.1	Gnomon	exon	12135636	12135878	.	-	.	gene_id "vtd"; transcript_id "XM_073073185.1"; db_xref "GeneID:140742308"; db_xref "GenBank:XM_073073185.1"; experiment "COORDINATES: polyA evidence [ECO:0006239]"; gene "vtd"; model_evidence "Supporting evidence includes similarity to: 10 Proteins"; product "RAD21 cohesin complex component verthandi, transcript variant X1"; transcript_biotype "mRNA"; exon_number "17";
NW_027332213.1	Gnomon	exon	12134920	12135104	.	-	.	gene_id "vtd"; transcript_id "XM_073073185.1"; db_xref "GeneID:140742308"; db_xref "GenBank:XM_073073185.1"; experiment "COORDINATES: polyA evidence [ECO:0006239]"; gene "vtd"; model_evidence "Supporting evidence includes similarity to: 10 Proteins"; product "RAD21 cohesin complex component verthandi, transcript variant X1"; transcript_biotype "mRNA"; exon_number "18";
NW_027332213.1	Gnomon	exon	12134354	12134446	.	-	.	gene_id "vtd"; transcript_id "XM_073073185.1"; db_xref "GeneID:140742308"; db_xref "GenBank:XM_073073185.1"; experiment "COORDINATES: polyA evidence [ECO:0006239]"; gene "vtd"; model_evidence "Supporting evidence includes similarity to: 10 Proteins"; product "RAD21 cohesin complex component verthandi, transcript variant X1"; transcript_biotype "mRNA"; exon_number "19";
NW_027332213.1	Gnomon	exon	12133884	12134048	.	-	.	gene_id "vtd"; transcript_id "XM_073073185.1"; db_xref "GeneID:140742308"; db_xref "GenBank:XM_073073185.1"; experiment "COORDINATES: polyA evidence [ECO:0006239]"; gene "vtd"; model_evidence "Supporting evidence includes similarity to: 10 Proteins"; product "RAD21 cohesin complex component verthandi, transcript variant X1"; transcript_biotype "mRNA"; exon_number "20";
NW_027332213.1	Gnomon	exon	12133110	12133450	.	-	.	gene_id "vtd"; transcript_id "XM_073073185.1"; db_xref "GeneID:140742308"; db_xref "GenBank:XM_073073185.1"; experiment "COORDINATES: polyA evidence [ECO:0006239]"; gene "vtd"; model_evidence "Supporting evidence includes similarity to: 10 Proteins"; product "RAD21 cohesin complex component verthandi, transcript variant X1"; transcript_biotype "mRNA"; exon_number "21";
NW_027332213.1	Gnomon	CDS	12152320	12152577	.	-	0	gene_id "vtd"; transcript_id "XM_073073185.1"; db_xref "GeneID:140742308"; db_xref "GenBank:XP_072929286.1"; gbkey "CDS"; gene "vtd"; product "uncharacterized protein vtd isoform X1"; protein_id "XP_072929286.1"; exon_number "2";
NW_027332213.1	Gnomon	CDS	12149828	12149943	.	-	0	gene_id "vtd"; transcript_id "XM_073073185.1"; db_xref "GeneID:140742308"; db_xref "GenBank:XP_072929286.1"; gbkey "CDS"; gene "vtd"; product "uncharacterized protein vtd isoform X1"; protein_id "XP_072929286.1"; exon_number "3";
NW_027332213.1	Gnomon	CDS	12149099	12149282	.	-	1	gene_id "vtd"; transcript_id "XM_073073185.1"; db_xref "GeneID:140742308"; db_xref "GenBank:XP_072929286.1"; gbkey "CDS"; gene "vtd"; product "uncharacterized protein vtd isoform X1"; protein_id "XP_072929286.1"; exon_number "4";
NW_027332213.1	Gnomon	CDS	12148560	12148749	.	-	0	gene_id "vtd"; transcript_id "XM_073073185.1"; db_xref "GeneID:140742308"; db_xref "GenBank:XP_072929286.1"; gbkey "CDS"; gene "vtd"; product "uncharacterized protein vtd isoform X1"; protein_id "XP_072929286.1"; exon_number "5";
NW_027332213.1	Gnomon	CDS	12148247	12148359	.	-	2	gene_id "vtd"; transcript_id "XM_073073185.1"; db_xref "GeneID:140742308"; db_xref "GenBank:XP_072929286.1"; gbkey "CDS"; gene "vtd"; product "uncharacterized protein vtd isoform X1"; protein_id "XP_072929286.1"; exon_number "6";
NW_027332213.1	Gnomon	CDS	12147637	12147752	.	-	0	gene_id "vtd"; transcript_id "XM_073073185.1"; db_xref "GeneID:140742308"; db_xref "GenBank:XP_072929286.1"; gbkey "CDS"; gene "vtd"; product "uncharacterized protein vtd isoform X1"; protein_id "XP_072929286.1"; exon_number "7";
NW_027332213.1	Gnomon	CDS	12146686	12146794	.	-	1	gene_id "vtd"; transcript_id "XM_073073185.1"; db_xref "GeneID:140742308"; db_xref "GenBank:XP_072929286.1"; gbkey "CDS"; gene "vtd"; product "uncharacterized protein vtd isoform X1"; protein_id "XP_072929286.1"; exon_number "8";
NW_027332213.1	Gnomon	CDS	12146065	12146203	.	-	0	gene_id "vtd"; transcript_id "XM_073073185.1"; db_xref "GeneID:140742308"; db_xref "GenBank:XP_072929286.1"; gbkey "CDS"; gene "vtd"; product "uncharacterized protein vtd isoform X1"; protein_id "XP_072929286.1"; exon_number "9";
NW_027332213.1	Gnomon	CDS	12145489	12145709	.	-	2	gene_id "vtd"; transcript_id "XM_073073185.1"; db_xref "GeneID:140742308"; db_xref "GenBank:XP_072929286.1"; gbkey "CDS"; gene "vtd"; product "uncharacterized protein vtd isoform X1"; protein_id "XP_072929286.1"; exon_number "10";
NW_027332213.1	Gnomon	CDS	12144181	12144303	.	-	0	gene_id "vtd"; transcript_id "XM_073073185.1"; db_xref "GeneID:140742308"; db_xref "GenBank:XP_072929286.1"; gbkey "CDS"; gene "vtd"; product "uncharacterized protein vtd isoform X1"; protein_id "XP_072929286.1"; exon_number "11";
NW_027332213.1	Gnomon	CDS	12142540	12142633	.	-	0	gene_id "vtd"; transcript_id "XM_073073185.1"; db_xref "GeneID:140742308"; db_xref "GenBank:XP_072929286.1"; gbkey "CDS"; gene "vtd"; product "uncharacterized protein vtd isoform X1"; protein_id "XP_072929286.1"; exon_number "12";
NW_027332213.1	Gnomon	CDS	12141550	12141612	.	-	2	gene_id "vtd"; transcript_id "XM_073073185.1"; db_xref "GeneID:140742308"; db_xref "GenBank:XP_072929286.1"; gbkey "CDS"; gene "vtd"; product "uncharacterized protein vtd isoform X1"; protein_id "XP_072929286.1"; exon_number "13";
NW_027332213.1	Gnomon	CDS	12138689	12138811	.	-	2	gene_id "vtd"; transcript_id "XM_073073185.1"; db_xref "GeneID:140742308"; db_xref "GenBank:XP_072929286.1"; gbkey "CDS"; gene "vtd"; product "uncharacterized protein vtd isoform X1"; protein_id "XP_072929286.1"; exon_number "14";
NW_027332213.1	Gnomon	CDS	12137583	12137684	.	-	2	gene_id "vtd"; transcript_id "XM_073073185.1"; db_xref "GeneID:140742308"; db_xref "GenBank:XP_072929286.1"; gbkey "CDS"; gene "vtd"; product "uncharacterized protein vtd isoform X1"; protein_id "XP_072929286.1"; exon_number "15";
NW_027332213.1	Gnomon	CDS	12136352	12136483	.	-	2	gene_id "vtd"; transcript_id "XM_073073185.1"; db_xref "GeneID:140742308"; db_xref "GenBank:XP_072929286.1"; gbkey "CDS"; gene "vtd"; product "uncharacterized protein vtd isoform X1"; protein_id "XP_072929286.1"; exon_number "16";
NW_027332213.1	Gnomon	CDS	12135636	12135878	.	-	2	gene_id "vtd"; transcript_id "XM_073073185.1"; db_xref "GeneID:140742308"; db_xref "GenBank:XP_072929286.1"; gbkey "CDS"; gene "vtd"; product "uncharacterized protein vtd isoform X1"; protein_id "XP_072929286.1"; exon_number "17";
NW_027332213.1	Gnomon	CDS	12134920	12135104	.	-	2	gene_id "vtd"; transcript_id "XM_073073185.1"; db_xref "GeneID:140742308"; db_xref "GenBank:XP_072929286.1"; gbkey "CDS"; gene "vtd"; product "uncharacterized protein vtd isoform X1"; protein_id "XP_072929286.1"; exon_number "18";
NW_027332213.1	Gnomon	CDS	12134354	12134446	.	-	0	gene_id "vtd"; transcript_id "XM_073073185.1"; db_xref "GeneID:140742308"; db_xref "GenBank:XP_072929286.1"; gbkey "CDS"; gene "vtd"; product "uncharacterized protein vtd isoform X1"; protein_id "XP_072929286.1"; exon_number "19";
NW_027332213.1	Gnomon	CDS	12133884	12134048	.	-	0	gene_id "vtd"; transcript_id "XM_073073185.1"; db_xref "GeneID:140742308"; db_xref "GenBank:XP_072929286.1"; gbkey "CDS"; gene "vtd"; product "uncharacterized protein vtd isoform X1"; protein_id "XP_072929286.1"; exon_number "20";
NW_027332213.1	Gnomon	CDS	12133328	12133450	.	-	0	gene_id "vtd"; transcript_id "XM_073073185.1"; db_xref "GeneID:140742308"; db_xref "GenBank:XP_072929286.1"; gbkey "CDS"; gene "vtd"; product "uncharacterized protein vtd isoform X1"; protein_id "XP_072929286.1"; exon_number "21";
NW_027332213.1	Gnomon	start_codon	12152575	12152577	.	-	0	gene_id "vtd"; transcript_id "XM_073073185.1"; db_xref "GeneID:140742308"; db_xref "GenBank:XP_072929286.1"; gbkey "CDS"; gene "vtd"; product "uncharacterized protein vtd isoform X1"; protein_id "XP_072929286.1"; exon_number "2";
NW_027332213.1	Gnomon	stop_codon	12133325	12133327	.	-	0	gene_id "vtd"; transcript_id "XM_073073185.1"; db_xref "GeneID:140742308"; db_xref "GenBank:XP_072929286.1"; gbkey "CDS"; gene "vtd"; product "uncharacterized protein vtd isoform X1"; protein_id "XP_072929286.1"; exon_number "21";
NW_027332213.1	Gnomon	gene	12153893	12155752	.	+	.	gene_id "RpL15"; transcript_id ""; db_xref "GeneID:140742310"; description "ribosomal protein L15"; gbkey "Gene"; gene "RpL15"; gene_biotype "protein_coding";
NW_027332213.1	Gnomon	transcript	12153893	12155752	.	+	.	gene_id "RpL15"; transcript_id "XM_073073196.1"; db_xref "GeneID:140742310"; db_xref "GenBank:XM_073073196.1"; experiment "COORDINATES: polyA evidence [ECO:0006239]"; gbkey "mRNA"; gene "RpL15"; model_evidence "Supporting evidence includes similarity to: 35 Proteins"; product "ribosomal protein L15"; transcript_biotype "mRNA";
NW_027332213.1	Gnomon	exon	12153893	12154049	.	+	.	gene_id "RpL15"; transcript_id "XM_073073196.1"; db_xref "GeneID:140742310"; db_xref "GenBank:XM_073073196.1"; experiment "COORDINATES: polyA evidence [ECO:0006239]"; gene "RpL15"; model_evidence "Supporting evidence includes similarity to: 35 Proteins"; product "ribosomal protein L15"; transcript_biotype "mRNA"; exon_number "1";
NW_027332213.1	Gnomon	exon	12154302	12154494	.	+	.	gene_id "RpL15"; transcript_id "XM_073073196.1"; db_xref "GeneID:140742310"; db_xref "GenBank:XM_073073196.1"; experiment "COORDINATES: polyA evidence [ECO:0006239]"; gene "RpL15"; model_evidence "Supporting evidence includes similarity to: 35 Proteins"; product "ribosomal protein L15"; transcript_biotype "mRNA"; exon_number "2";
NW_027332213.1	Gnomon	exon	12154711	12154847	.	+	.	gene_id "RpL15"; transcript_id "XM_073073196.1"; db_xref "GeneID:140742310"; db_xref "GenBank:XM_073073196.1"; experiment "COORDINATES: polyA evidence [ECO:0006239]"; gene "RpL15"; model_evidence "Supporting evidence includes similarity to: 35 Proteins"; product "ribosomal protein L15"; transcript_biotype "mRNA"; exon_number "3";
NW_027332213.1	Gnomon	exon	12155164	12155274	.	+	.	gene_id "RpL15"; transcript_id "XM_073073196.1"; db_xref "GeneID:140742310"; db_xref "GenBank:XM_073073196.1"; experiment "COORDINATES: polyA evidence [ECO:0006239]"; gene "RpL15"; model_evidence "Supporting evidence includes similarity to: 35 Proteins"; product "ribosomal protein L15"; transcript_biotype "mRNA"; exon_number "4";
NW_027332213.1	Gnomon	exon	12155470	12155752	.	+	.	gene_id "RpL15"; transcript_id "XM_073073196.1"; db_xref "GeneID:140742310"; db_xref "GenBank:XM_073073196.1"; experiment "COORDINATES: polyA evidence [ECO:0006239]"; gene "RpL15"; model_evidence "Supporting evidence includes similarity to: 35 Proteins"; product "ribosomal protein L15"; transcript_biotype "mRNA"; exon_number "5";
NW_027332213.1	Gnomon	CDS	12154323	12154494	.	+	0	gene_id "RpL15"; transcript_id "XM_073073196.1"; db_xref "GeneID:140742310"; db_xref "GenBank:XP_072929297.1"; gbkey "CDS"; gene "RpL15"; product "large ribosomal subunit protein eL15"; protein_id "XP_072929297.1"; exon_number "2";
NW_027332213.1	Gnomon	CDS	12154711	12154847	.	+	2	gene_id "RpL15"; transcript_id "XM_073073196.1"; db_xref "GeneID:140742310"; db_xref "GenBank:XP_072929297.1"; gbkey "CDS"; gene "RpL15"; product "large ribosomal subunit protein eL15"; protein_id "XP_072929297.1"; exon_number "3";
NW_027332213.1	Gnomon	CDS	12155164	12155274	.	+	0	gene_id "RpL15"; transcript_id "XM_073073196.1"; db_xref "GeneID:140742310"; db_xref "GenBank:XP_072929297.1"; gbkey "CDS"; gene "RpL15"; product "large ribosomal subunit protein eL15"; protein_id "XP_072929297.1"; exon_number "4";
NW_027332213.1	Gnomon	CDS	12155470	12155661	.	+	0	gene_id "RpL15"; transcript_id "XM_073073196.1"; db_xref "GeneID:140742310"; db_xref "GenBank:XP_072929297.1"; gbkey "CDS"; gene "RpL15"; product "large ribosomal subunit protein eL15"; protein_id "XP_072929297.1"; exon_number "5";
NW_027332213.1	Gnomon	start_codon	12154323	12154325	.	+	0	gene_id "RpL15"; transcript_id "XM_073073196.1"; db_xref "GeneID:140742310"; db_xref "GenBank:XP_072929297.1"; gbkey "CDS"; gene "RpL15"; product "large ribosomal subunit protein eL15"; protein_id "XP_072929297.1"; exon_number "2";
NW_027332213.1	Gnomon	stop_codon	12155662	12155664	.	+	0	gene_id "RpL15"; transcript_id "XM_073073196.1"; db_xref "GeneID:140742310"; db_xref "GenBank:XP_072929297.1"; gbkey "CDS"; gene "RpL15"; product "large ribosomal subunit protein eL15"; protein_id "XP_072929297.1"; exon_number "5";
NW_027332213.1	Gnomon	gene	12155928	12157000	.	+	.	gene_id "LOC140742311"; transcript_id ""; db_xref "GeneID:140742311"; description "uncharacterized LOC140742311"; gbkey "Gene"; gene "LOC140742311"; gene_biotype "lncRNA";
NW_027332213.1	Gnomon	transcript	12155928	12157000	.	+	.	gene_id "LOC140742311"; transcript_id "XR_012102264.1"; db_xref "GeneID:140742311"; db_xref "GenBank:XR_012102264.1"; experiment "COORDINATES: polyA evidence [ECO:0006239]"; gbkey "ncRNA"; gene "LOC140742311"; product "uncharacterized lncRNA"; transcript_biotype "lnc_RNA";
NW_027332213.1	Gnomon	exon	12155928	12156208	.	+	.	gene_id "LOC140742311"; transcript_id "XR_012102264.1"; db_xref "GeneID:140742311"; db_xref "GenBank:XR_012102264.1"; experiment "COORDINATES: polyA evidence [ECO:0006239]"; gene "LOC140742311"; product "uncharacterized lncRNA"; transcript_biotype "lnc_RNA"; exon_number "1";
NW_027332213.1	Gnomon	exon	12156399	12156438	.	+	.	gene_id "LOC140742311"; transcript_id "XR_012102264.1"; db_xref "GeneID:140742311"; db_xref "GenBank:XR_012102264.1"; experiment "COORDINATES: polyA evidence [ECO:0006239]"; gene "LOC140742311"; product "uncharacterized lncRNA"; transcript_biotype "lnc_RNA"; exon_number "2";
NW_027332213.1	Gnomon	exon	12156917	12157000	.	+	.	gene_id "LOC140742311"; transcript_id "XR_012102264.1"; db_xref "GeneID:140742311"; db_xref "GenBank:XR_012102264.1"; experiment "COORDINATES: polyA evidence [ECO:0006239]"; gene "LOC140742311"; product "uncharacterized lncRNA"; transcript_biotype "lnc_RNA"; exon_number "3";
NW_027332213.1	Gnomon	gene	12158018	12169287	.	-	.	gene_id "LOC140742309"; transcript_id ""; db_xref "GeneID:140742309"; description "uncharacterized LOC140742309"; gbkey "Gene"; gene "LOC140742309"; gene_biotype "protein_coding";
NW_027332213.1	Gnomon	transcript	12158018	12169287	.	-	.	gene_id "LOC140742309"; transcript_id "XM_073073192.1"; db_xref "GeneID:140742309"; db_xref "GenBank:XM_073073192.1"; experiment "COORDINATES: polyA evidence [ECO:0006239]"; gbkey "mRNA"; gene "LOC140742309"; model_evidence "Supporting evidence includes similarity to: 3 Proteins"; product "uncharacterized protein, transcript variant X2"; transcript_biotype "mRNA";
NW_027332213.1	Gnomon	exon	12169249	12169287	.	-	.	gene_id "LOC140742309"; transcript_id "XM_073073192.1"; db_xref "GeneID:140742309"; db_xref "GenBank:XM_073073192.1"; experiment "COORDINATES: polyA evidence [ECO:0006239]"; gene "LOC140742309"; model_evidence "Supporting evidence includes similarity to: 3 Proteins"; product "uncharacterized protein, transcript variant X2"; transcript_biotype "mRNA"; exon_number "1";
NW_027332213.1	Gnomon	exon	12168958	12169049	.	-	.	gene_id "LOC140742309"; transcript_id "XM_073073192.1"; db_xref "GeneID:140742309"; db_xref "GenBank:XM_073073192.1"; experiment "COORDINATES: polyA evidence [ECO:0006239]"; gene "LOC140742309"; model_evidence "Supporting evidence includes similarity to: 3 Proteins"; product "uncharacterized protein, transcript variant X2"; transcript_biotype "mRNA"; exon_number "2";
NW_027332213.1	Gnomon	exon	12167823	12168001	.	-	.	gene_id "LOC140742309"; transcript_id "XM_073073192.1"; db_xref "GeneID:140742309"; db_xref "GenBank:XM_073073192.1"; experiment "COORDINATES: polyA evidence [ECO:0006239]"; gene "LOC140742309"; model_evidence "Supporting evidence includes similarity to: 3 Proteins"; product "uncharacterized protein, transcript variant X2"; transcript_biotype "mRNA"; exon_number "3";
NW_027332213.1	Gnomon	exon	12167122	12167187	.	-	.	gene_id "LOC140742309"; transcript_id "XM_073073192.1"; db_xref "GeneID:140742309"; db_xref "GenBank:XM_073073192.1"; experiment "COORDINATES: polyA evidence [ECO:0006239]"; gene "LOC140742309"; model_evidence "Supporting evidence includes similarity to: 3 Proteins"; product "uncharacterized protein, transcript variant X2"; transcript_biotype "mRNA"; exon_number "4";
NW_027332213.1	Gnomon	exon	12166687	12166827	.	-	.	gene_id "LOC140742309"; transcript_id "XM_073073192.1"; db_xref "GeneID:140742309"; db_xref "GenBank:XM_073073192.1"; experiment "COORDINATES: polyA evidence [ECO:0006239]"; gene "LOC140742309"; model_evidence "Supporting evidence includes similarity to: 3 Proteins"; product "uncharacterized protein, transcript variant X2"; transcript_biotype "mRNA"; exon_number "5";
NW_027332213.1	Gnomon	exon	12165235	12165414	.	-	.	gene_id "LOC140742309"; transcript_id "XM_073073192.1"; db_xref "GeneID:140742309"; db_xref "GenBank:XM_073073192.1"; experiment "COORDINATES: polyA evidence [ECO:0006239]"; gene "LOC140742309"; model_evidence "Supporting evidence includes similarity to: 3 Proteins"; product "uncharacterized protein, transcript variant X2"; transcript_biotype "mRNA"; exon_number "6";
NW_027332213.1	Gnomon	exon	12164227	12164473	.	-	.	gene_id "LOC140742309"; transcript_id "XM_073073192.1"; db_xref "GeneID:140742309"; db_xref "GenBank:XM_073073192.1"; experiment "COORDINATES: polyA evidence [ECO:0006239]"; gene "LOC140742309"; model_evidence "Supporting evidence includes similarity to: 3 Proteins"; product "uncharacterized protein, transcript variant X2"; transcript_biotype "mRNA"; exon_number "7";
NW_027332213.1	Gnomon	exon	12163652	12163811	.	-	.	gene_id "LOC140742309"; transcript_id "XM_073073192.1"; db_xref "GeneID:140742309"; db_xref "GenBank:XM_073073192.1"; experiment "COORDINATES: polyA evidence [ECO:0006239]"; gene "LOC140742309"; model_evidence "Supporting evidence includes similarity to: 3 Proteins"; product "uncharacterized protein, transcript variant X2"; transcript_biotype "mRNA"; exon_number "8";
NW_027332213.1	Gnomon	exon	12162264	12162400	.	-	.	gene_id "LOC140742309"; transcript_id "XM_073073192.1"; db_xref "GeneID:140742309"; db_xref "GenBank:XM_073073192.1"; experiment "COORDINATES: polyA evidence [ECO:0006239]"; gene "LOC140742309"; model_evidence "Supporting evidence includes similarity to: 3 Proteins"; product "uncharacterized protein, transcript variant X2"; transcript_biotype "mRNA"; exon_number "9";
NW_027332213.1	Gnomon	exon	12158018	12159688	.	-	.	gene_id "LOC140742309"; transcript_id "XM_073073192.1"; db_xref "GeneID:140742309"; db_xref "GenBank:XM_073073192.1"; experiment "COORDINATES: polyA evidence [ECO:0006239]"; gene "LOC140742309"; model_evidence "Supporting evidence includes similarity to: 3 Proteins"; product "uncharacterized protein, transcript variant X2"; transcript_biotype "mRNA"; exon_number "10";
NW_027332213.1	Gnomon	CDS	12167823	12167997	.	-	0	gene_id "LOC140742309"; transcript_id "XM_073073192.1"; db_xref "GeneID:140742309"; db_xref "GenBank:XP_072929293.1"; gbkey "CDS"; gene "LOC140742309"; product "uncharacterized protein isoform X1"; protein_id "XP_072929293.1"; exon_number "3";
NW_027332213.1	Gnomon	CDS	12167122	12167187	.	-	2	gene_id "LOC140742309"; transcript_id "XM_073073192.1"; db_xref "GeneID:140742309"; db_xref "GenBank:XP_072929293.1"; gbkey "CDS"; gene "LOC140742309"; product "uncharacterized protein isoform X1"; protein_id "XP_072929293.1"; exon_number "4";
NW_027332213.1	Gnomon	CDS	12166687	12166827	.	-	2	gene_id "LOC140742309"; transcript_id "XM_073073192.1"; db_xref "GeneID:140742309"; db_xref "GenBank:XP_072929293.1"; gbkey "CDS"; gene "LOC140742309"; product "uncharacterized protein isoform X1"; protein_id "XP_072929293.1"; exon_number "5";
NW_027332213.1	Gnomon	CDS	12165235	12165414	.	-	2	gene_id "LOC140742309"; transcript_id "XM_073073192.1"; db_xref "GeneID:140742309"; db_xref "GenBank:XP_072929293.1"; gbkey "CDS"; gene "LOC140742309"; product "uncharacterized protein isoform X1"; protein_id "XP_072929293.1"; exon_number "6";
NW_027332213.1	Gnomon	CDS	12164227	12164473	.	-	2	gene_id "LOC140742309"; transcript_id "XM_073073192.1"; db_xref "GeneID:140742309"; db_xref "GenBank:XP_072929293.1"; gbkey "CDS"; gene "LOC140742309"; product "uncharacterized protein isoform X1"; protein_id "XP_072929293.1"; exon_number "7";
NW_027332213.1	Gnomon	CDS	12163652	12163811	.	-	1	gene_id "LOC140742309"; transcript_id "XM_073073192.1"; db_xref "GeneID:140742309"; db_xref "GenBank:XP_072929293.1"; gbkey "CDS"; gene "LOC140742309"; product "uncharacterized protein isoform X1"; protein_id "XP_072929293.1"; exon_number "8";
NW_027332213.1	Gnomon	CDS	12162264	12162400	.	-	0	gene_id "LOC140742309"; transcript_id "XM_073073192.1"; db_xref "GeneID:140742309"; db_xref "GenBank:XP_072929293.1"; gbkey "CDS"; gene "LOC140742309"; product "uncharacterized protein isoform X1"; protein_id "XP_072929293.1"; exon_number "9";
NW_027332213.1	Gnomon	CDS	12159541	12159688	.	-	1	gene_id "LOC140742309"; transcript_id "XM_073073192.1"; db_xref "GeneID:140742309"; db_xref "GenBank:XP_072929293.1"; gbkey "CDS"; gene "LOC140742309"; product "uncharacterized protein isoform X1"; protein_id "XP_072929293.1"; exon_number "10";
NW_027332213.1	Gnomon	start_codon	12167995	12167997	.	-	0	gene_id "LOC140742309"; transcript_id "XM_073073192.1"; db_xref "GeneID:140742309"; db_xref "GenBank:XP_072929293.1"; gbkey "CDS"; gene "LOC140742309"; product "uncharacterized protein isoform X1"; protein_id "XP_072929293.1"; exon_number "3";
NW_027332213.1	Gnomon	stop_codon	12159538	12159540	.	-	0	gene_id "LOC140742309"; transcript_id "XM_073073192.1"; db_xref "GeneID:140742309"; db_xref "GenBank:XP_072929293.1"; gbkey "CDS"; gene "LOC140742309"; product "uncharacterized protein isoform X1"; protein_id "XP_072929293.1"; exon_number "10";
NW_027332213.1	Gnomon	transcript	12158018	12169255	.	-	.	gene_id "LOC140742309"; transcript_id "XM_073073191.1"; db_xref "GeneID:140742309"; db_xref "GenBank:XM_073073191.1"; experiment "COORDINATES: polyA evidence [ECO:0006239]"; gbkey "mRNA"; gene "LOC140742309"; model_evidence "Supporting evidence includes similarity to: 3 Proteins"; product "uncharacterized protein, transcript variant X1"; transcript_biotype "mRNA";
NW_027332213.1	Gnomon	exon	12169136	12169255	.	-	.	gene_id "LOC140742309"; transcript_id "XM_073073191.1"; db_xref "GeneID:140742309"; db_xref "GenBank:XM_073073191.1"; experiment "COORDINATES: polyA evidence [ECO:0006239]"; gene "LOC140742309"; model_evidence "Supporting evidence includes similarity to: 3 Proteins"; product "uncharacterized protein, transcript variant X1"; transcript_biotype "mRNA"; exon_number "1";
NW_027332213.1	Gnomon	exon	12168958	12169049	.	-	.	gene_id "LOC140742309"; transcript_id "XM_073073191.1"; db_xref "GeneID:140742309"; db_xref "GenBank:XM_073073191.1"; experiment "COORDINATES: polyA evidence [ECO:0006239]"; gene "LOC140742309"; model_evidence "Supporting evidence includes similarity to: 3 Proteins"; product "uncharacterized protein, transcript variant X1"; transcript_biotype "mRNA"; exon_number "2";
NW_027332213.1	Gnomon	exon	12167823	12168001	.	-	.	gene_id "LOC140742309"; transcript_id "XM_073073191.1"; db_xref "GeneID:140742309"; db_xref "GenBank:XM_073073191.1"; experiment "COORDINATES: polyA evidence [ECO:0006239]"; gene "LOC140742309"; model_evidence "Supporting evidence includes similarity to: 3 Proteins"; product "uncharacterized protein, transcript variant X1"; transcript_biotype "mRNA"; exon_number "3";
NW_027332213.1	Gnomon	exon	12167122	12167187	.	-	.	gene_id "LOC140742309"; transcript_id "XM_073073191.1"; db_xref "GeneID:140742309"; db_xref "GenBank:XM_073073191.1"; experiment "COORDINATES: polyA evidence [ECO:0006239]"; gene "LOC140742309"; model_evidence "Supporting evidence includes similarity to: 3 Proteins"; product "uncharacterized protein, transcript variant X1"; transcript_biotype "mRNA"; exon_number "4";
NW_027332213.1	Gnomon	exon	12166687	12166827	.	-	.	gene_id "LOC140742309"; transcript_id "XM_073073191.1"; db_xref "GeneID:140742309"; db_xref "GenBank:XM_073073191.1"; experiment "COORDINATES: polyA evidence [ECO:0006239]"; gene "LOC140742309"; model_evidence "Supporting evidence includes similarity to: 3 Proteins"; product "uncharacterized protein, transcript variant X1"; transcript_biotype "mRNA"; exon_number "5";
NW_027332213.1	Gnomon	exon	12165235	12165414	.	-	.	gene_id "LOC140742309"; transcript_id "XM_073073191.1"; db_xref "GeneID:140742309"; db_xref "GenBank:XM_073073191.1"; experiment "COORDINATES: polyA evidence [ECO:0006239]"; gene "LOC140742309"; model_evidence "Supporting evidence includes similarity to: 3 Proteins"; product "uncharacterized protein, transcript variant X1"; transcript_biotype "mRNA"; exon_number "6";
NW_027332213.1	Gnomon	exon	12164227	12164473	.	-	.	gene_id "LOC140742309"; transcript_id "XM_073073191.1"; db_xref "GeneID:140742309"; db_xref "GenBank:XM_073073191.1"; experiment "COORDINATES: polyA evidence [ECO:0006239]"; gene "LOC140742309"; model_evidence "Supporting evidence includes similarity to: 3 Proteins"; product "uncharacterized protein, transcript variant X1"; transcript_biotype "mRNA"; exon_number "7";
NW_027332213.1	Gnomon	exon	12163652	12163811	.	-	.	gene_id "LOC140742309"; transcript_id "XM_073073191.1"; db_xref "GeneID:140742309"; db_xref "GenBank:XM_073073191.1"; experiment "COORDINATES: polyA evidence [ECO:0006239]"; gene "LOC140742309"; model_evidence "Supporting evidence includes similarity to: 3 Proteins"; product "uncharacterized protein, transcript variant X1"; transcript_biotype "mRNA"; exon_number "8";
NW_027332213.1	Gnomon	exon	12162264	12162400	.	-	.	gene_id "LOC140742309"; transcript_id "XM_073073191.1"; db_xref "GeneID:140742309"; db_xref "GenBank:XM_073073191.1"; experiment "COORDINATES: polyA evidence [ECO:0006239]"; gene "LOC140742309"; model_evidence "Supporting evidence includes similarity to: 3 Proteins"; product "uncharacterized protein, transcript variant X1"; transcript_biotype "mRNA"; exon_number "9";
NW_027332213.1	Gnomon	exon	12158018	12159688	.	-	.	gene_id "LOC140742309"; transcript_id "XM_073073191.1"; db_xref "GeneID:140742309"; db_xref "GenBank:XM_073073191.1"; experiment "COORDINATES: polyA evidence [ECO:0006239]"; gene "LOC140742309"; model_evidence "Supporting evidence includes similarity to: 3 Proteins"; product "uncharacterized protein, transcript variant X1"; transcript_biotype "mRNA"; exon_number "10";
NW_027332213.1	Gnomon	CDS	12167823	12167997	.	-	0	gene_id "LOC140742309"; transcript_id "XM_073073191.1"; db_xref "GeneID:140742309"; db_xref "GenBank:XP_072929292.1"; gbkey "CDS"; gene "LOC140742309"; product "uncharacterized protein isoform X1"; protein_id "XP_072929292.1"; exon_number "3";
NW_027332213.1	Gnomon	CDS	12167122	12167187	.	-	2	gene_id "LOC140742309"; transcript_id "XM_073073191.1"; db_xref "GeneID:140742309"; db_xref "GenBank:XP_072929292.1"; gbkey "CDS"; gene "LOC140742309"; product "uncharacterized protein isoform X1"; protein_id "XP_072929292.1"; exon_number "4";
NW_027332213.1	Gnomon	CDS	12166687	12166827	.	-	2	gene_id "LOC140742309"; transcript_id "XM_073073191.1"; db_xref "GeneID:140742309"; db_xref "GenBank:XP_072929292.1"; gbkey "CDS"; gene "LOC140742309"; product "uncharacterized protein isoform X1"; protein_id "XP_072929292.1"; exon_number "5";
NW_027332213.1	Gnomon	CDS	12165235	12165414	.	-	2	gene_id "LOC140742309"; transcript_id "XM_073073191.1"; db_xref "GeneID:140742309"; db_xref "GenBank:XP_072929292.1"; gbkey "CDS"; gene "LOC140742309"; product "uncharacterized protein isoform X1"; protein_id "XP_072929292.1"; exon_number "6";
NW_027332213.1	Gnomon	CDS	12164227	12164473	.	-	2	gene_id "LOC140742309"; transcript_id "XM_073073191.1"; db_xref "GeneID:140742309"; db_xref "GenBank:XP_072929292.1"; gbkey "CDS"; gene "LOC140742309"; product "uncharacterized protein isoform X1"; protein_id "XP_072929292.1"; exon_number "7";
NW_027332213.1	Gnomon	CDS	12163652	12163811	.	-	1	gene_id "LOC140742309"; transcript_id "XM_073073191.1"; db_xref "GeneID:140742309"; db_xref "GenBank:XP_072929292.1"; gbkey "CDS"; gene "LOC140742309"; product "uncharacterized protein isoform X1"; protein_id "XP_072929292.1"; exon_number "8";
NW_027332213.1	Gnomon	CDS	12162264	12162400	.	-	0	gene_id "LOC140742309"; transcript_id "XM_073073191.1"; db_xref "GeneID:140742309"; db_xref "GenBank:XP_072929292.1"; gbkey "CDS"; gene "LOC140742309"; product "uncharacterized protein isoform X1"; protein_id "XP_072929292.1"; exon_number "9";
NW_027332213.1	Gnomon	CDS	12159541	12159688	.	-	1	gene_id "LOC140742309"; transcript_id "XM_073073191.1"; db_xref "GeneID:140742309"; db_xref "GenBank:XP_072929292.1"; gbkey "CDS"; gene "LOC140742309"; product "uncharacterized protein isoform X1"; protein_id "XP_072929292.1"; exon_number "10";
NW_027332213.1	Gnomon	start_codon	12167995	12167997	.	-	0	gene_id "LOC140742309"; transcript_id "XM_073073191.1"; db_xref "GeneID:140742309"; db_xref "GenBank:XP_072929292.1"; gbkey "CDS"; gene "LOC140742309"; product "uncharacterized protein isoform X1"; protein_id "XP_072929292.1"; exon_number "3";
NW_027332213.1	Gnomon	stop_codon	12159538	12159540	.	-	0	gene_id "LOC140742309"; transcript_id "XM_073073191.1"; db_xref "GeneID:140742309"; db_xref "GenBank:XP_072929292.1"; gbkey "CDS"; gene "LOC140742309"; product "uncharacterized protein isoform X1"; protein_id "XP_072929292.1"; exon_number "10";
NW_027332213.1	Gnomon	transcript	12158018	12169233	.	-	.	gene_id "LOC140742309"; transcript_id "XM_073073194.1"; db_xref "GeneID:140742309"; db_xref "GenBank:XM_073073194.1"; experiment "COORDINATES: polyA evidence [ECO:0006239]"; gbkey "mRNA"; gene "LOC140742309"; model_evidence "Supporting evidence includes similarity to: 3 Proteins"; product "uncharacterized protein, transcript variant X3"; transcript_biotype "mRNA";
NW_027332213.1	Gnomon	exon	12169167	12169233	.	-	.	gene_id "LOC140742309"; transcript_id "XM_073073194.1"; db_xref "GeneID:140742309"; db_xref "GenBank:XM_073073194.1"; experiment "COORDINATES: polyA evidence [ECO:0006239]"; gene "LOC140742309"; model_evidence "Supporting evidence includes similarity to: 3 Proteins"; product "uncharacterized protein, transcript variant X3"; transcript_biotype "mRNA"; exon_number "1";
NW_027332213.1	Gnomon	exon	12168958	12169049	.	-	.	gene_id "LOC140742309"; transcript_id "XM_073073194.1"; db_xref "GeneID:140742309"; db_xref "GenBank:XM_073073194.1"; experiment "COORDINATES: polyA evidence [ECO:0006239]"; gene "LOC140742309"; model_evidence "Supporting evidence includes similarity to: 3 Proteins"; product "uncharacterized protein, transcript variant X3"; transcript_biotype "mRNA"; exon_number "2";
NW_027332213.1	Gnomon	exon	12167823	12168001	.	-	.	gene_id "LOC140742309"; transcript_id "XM_073073194.1"; db_xref "GeneID:140742309"; db_xref "GenBank:XM_073073194.1"; experiment "COORDINATES: polyA evidence [ECO:0006239]"; gene "LOC140742309"; model_evidence "Supporting evidence includes similarity to: 3 Proteins"; product "uncharacterized protein, transcript variant X3"; transcript_biotype "mRNA"; exon_number "3";
NW_027332213.1	Gnomon	exon	12167122	12167187	.	-	.	gene_id "LOC140742309"; transcript_id "XM_073073194.1"; db_xref "GeneID:140742309"; db_xref "GenBank:XM_073073194.1"; experiment "COORDINATES: polyA evidence [ECO:0006239]"; gene "LOC140742309"; model_evidence "Supporting evidence includes similarity to: 3 Proteins"; product "uncharacterized protein, transcript variant X3"; transcript_biotype "mRNA"; exon_number "4";
NW_027332213.1	Gnomon	exon	12166687	12166827	.	-	.	gene_id "LOC140742309"; transcript_id "XM_073073194.1"; db_xref "GeneID:140742309"; db_xref "GenBank:XM_073073194.1"; experiment "COORDINATES: polyA evidence [ECO:0006239]"; gene "LOC140742309"; model_evidence "Supporting evidence includes similarity to: 3 Proteins"; product "uncharacterized protein, transcript variant X3"; transcript_biotype "mRNA"; exon_number "5";
NW_027332213.1	Gnomon	exon	12165235	12165414	.	-	.	gene_id "LOC140742309"; transcript_id "XM_073073194.1"; db_xref "GeneID:140742309"; db_xref "GenBank:XM_073073194.1"; experiment "COORDINATES: polyA evidence [ECO:0006239]"; gene "LOC140742309"; model_evidence "Supporting evidence includes similarity to: 3 Proteins"; product "uncharacterized protein, transcript variant X3"; transcript_biotype "mRNA"; exon_number "6";
NW_027332213.1	Gnomon	exon	12164227	12164473	.	-	.	gene_id "LOC140742309"; transcript_id "XM_073073194.1"; db_xref "GeneID:140742309"; db_xref "GenBank:XM_073073194.1"; experiment "COORDINATES: polyA evidence [ECO:0006239]"; gene "LOC140742309"; model_evidence "Supporting evidence includes similarity to: 3 Proteins"; product "uncharacterized protein, transcript variant X3"; transcript_biotype "mRNA"; exon_number "7";
NW_027332213.1	Gnomon	exon	12163652	12163811	.	-	.	gene_id "LOC140742309"; transcript_id "XM_073073194.1"; db_xref "GeneID:140742309"; db_xref "GenBank:XM_073073194.1"; experiment "COORDINATES: polyA evidence [ECO:0006239]"; gene "LOC140742309"; model_evidence "Supporting evidence includes similarity to: 3 Proteins"; product "uncharacterized protein, transcript variant X3"; transcript_biotype "mRNA"; exon_number "8";
NW_027332213.1	Gnomon	exon	12162264	12162400	.	-	.	gene_id "LOC140742309"; transcript_id "XM_073073194.1"; db_xref "GeneID:140742309"; db_xref "GenBank:XM_073073194.1"; experiment "COORDINATES: polyA evidence [ECO:0006239]"; gene "LOC140742309"; model_evidence "Supporting evidence includes similarity to: 3 Proteins"; product "uncharacterized protein, transcript variant X3"; transcript_biotype "mRNA"; exon_number "9";
NW_027332213.1	Gnomon	exon	12158018	12159688	.	-	.	gene_id "LOC140742309"; transcript_id "XM_073073194.1"; db_xref "GeneID:140742309"; db_xref "GenBank:XM_073073194.1"; experiment "COORDINATES: polyA evidence [ECO:0006239]"; gene "LOC140742309"; model_evidence "Supporting evidence includes similarity to: 3 Proteins"; product "uncharacterized protein, transcript variant X3"; transcript_biotype "mRNA"; exon_number "10";
NW_027332213.1	Gnomon	CDS	12167823	12167997	.	-	0	gene_id "LOC140742309"; transcript_id "XM_073073194.1"; db_xref "GeneID:140742309"; db_xref "GenBank:XP_072929295.1"; gbkey "CDS"; gene "LOC140742309"; product "uncharacterized protein isoform X1"; protein_id "XP_072929295.1"; exon_number "3";
NW_027332213.1	Gnomon	CDS	12167122	12167187	.	-	2	gene_id "LOC140742309"; transcript_id "XM_073073194.1"; db_xref "GeneID:140742309"; db_xref "GenBank:XP_072929295.1"; gbkey "CDS"; gene "LOC140742309"; product "uncharacterized protein isoform X1"; protein_id "XP_072929295.1"; exon_number "4";
NW_027332213.1	Gnomon	CDS	12166687	12166827	.	-	2	gene_id "LOC140742309"; transcript_id "XM_073073194.1"; db_xref "GeneID:140742309"; db_xref "GenBank:XP_072929295.1"; gbkey "CDS"; gene "LOC140742309"; product "uncharacterized protein isoform X1"; protein_id "XP_072929295.1"; exon_number "5";
NW_027332213.1	Gnomon	CDS	12165235	12165414	.	-	2	gene_id "LOC140742309"; transcript_id "XM_073073194.1"; db_xref "GeneID:140742309"; db_xref "GenBank:XP_072929295.1"; gbkey "CDS"; gene "LOC140742309"; product "uncharacterized protein isoform X1"; protein_id "XP_072929295.1"; exon_number "6";
NW_027332213.1	Gnomon	CDS	12164227	12164473	.	-	2	gene_id "LOC140742309"; transcript_id "XM_073073194.1"; db_xref "GeneID:140742309"; db_xref "GenBank:XP_072929295.1"; gbkey "CDS"; gene "LOC140742309"; product "uncharacterized protein isoform X1"; protein_id "XP_072929295.1"; exon_number "7";
NW_027332213.1	Gnomon	CDS	12163652	12163811	.	-	1	gene_id "LOC140742309"; transcript_id "XM_073073194.1"; db_xref "GeneID:140742309"; db_xref "GenBank:XP_072929295.1"; gbkey "CDS"; gene "LOC140742309"; product "uncharacterized protein isoform X1"; protein_id "XP_072929295.1"; exon_number "8";
NW_027332213.1	Gnomon	CDS	12162264	12162400	.	-	0	gene_id "LOC140742309"; transcript_id "XM_073073194.1"; db_xref "GeneID:140742309"; db_xref "GenBank:XP_072929295.1"; gbkey "CDS"; gene "LOC140742309"; product "uncharacterized protein isoform X1"; protein_id "XP_072929295.1"; exon_number "9";
NW_027332213.1	Gnomon	CDS	12159541	12159688	.	-	1	gene_id "LOC140742309"; transcript_id "XM_073073194.1"; db_xref "GeneID:140742309"; db_xref "GenBank:XP_072929295.1"; gbkey "CDS"; gene "LOC140742309"; product "uncharacterized protein isoform X1"; protein_id "XP_072929295.1"; exon_number "10";
NW_027332213.1	Gnomon	start_codon	12167995	12167997	.	-	0	gene_id "LOC140742309"; transcript_id "XM_073073194.1"; db_xref "GeneID:140742309"; db_xref "GenBank:XP_072929295.1"; gbkey "CDS"; gene "LOC140742309"; product "uncharacterized protein isoform X1"; protein_id "XP_072929295.1"; exon_number "3";
NW_027332213.1	Gnomon	stop_codon	12159538	12159540	.	-	0	gene_id "LOC140742309"; transcript_id "XM_073073194.1"; db_xref "GeneID:140742309"; db_xref "GenBank:XP_072929295.1"; gbkey "CDS"; gene "LOC140742309"; product "uncharacterized protein isoform X1"; protein_id "XP_072929295.1"; exon_number "10";
NW_027332213.1	Gnomon	transcript	12161371	12169242	.	-	.	gene_id "LOC140742309"; transcript_id "XM_073073195.1"; db_xref "GeneID:140742309"; db_xref "GenBank:XM_073073195.1"; gbkey "mRNA"; gene "LOC140742309"; model_evidence "Supporting evidence includes similarity to: 1 Protein"; product "uncharacterized protein, transcript variant X4"; transcript_biotype "mRNA";
NW_027332213.1	Gnomon	exon	12168958	12169242	.	-	.	gene_id "LOC140742309"; transcript_id "XM_073073195.1"; db_xref "GeneID:140742309"; db_xref "GenBank:XM_073073195.1"; gene "LOC140742309"; model_evidence "Supporting evidence includes similarity to: 1 Protein"; product "uncharacterized protein, transcript variant X4"; transcript_biotype "mRNA"; exon_number "1";
NW_027332213.1	Gnomon	exon	12167823	12168001	.	-	.	gene_id "LOC140742309"; transcript_id "XM_073073195.1"; db_xref "GeneID:140742309"; db_xref "GenBank:XM_073073195.1"; gene "LOC140742309"; model_evidence "Supporting evidence includes similarity to: 1 Protein"; product "uncharacterized protein, transcript variant X4"; transcript_biotype "mRNA"; exon_number "2";
NW_027332213.1	Gnomon	exon	12167122	12167187	.	-	.	gene_id "LOC140742309"; transcript_id "XM_073073195.1"; db_xref "GeneID:140742309"; db_xref "GenBank:XM_073073195.1"; gene "LOC140742309"; model_evidence "Supporting evidence includes similarity to: 1 Protein"; product "uncharacterized protein, transcript variant X4"; transcript_biotype "mRNA"; exon_number "3";
NW_027332213.1	Gnomon	exon	12166687	12166827	.	-	.	gene_id "LOC140742309"; transcript_id "XM_073073195.1"; db_xref "GeneID:140742309"; db_xref "GenBank:XM_073073195.1"; gene "LOC140742309"; model_evidence "Supporting evidence includes similarity to: 1 Protein"; product "uncharacterized protein, transcript variant X4"; transcript_biotype "mRNA"; exon_number "4";
NW_027332213.1	Gnomon	exon	12165235	12165414	.	-	.	gene_id "LOC140742309"; transcript_id "XM_073073195.1"; db_xref "GeneID:140742309"; db_xref "GenBank:XM_073073195.1"; gene "LOC140742309"; model_evidence "Supporting evidence includes similarity to: 1 Protein"; product "uncharacterized protein, transcript variant X4"; transcript_biotype "mRNA"; exon_number "5";
NW_027332213.1	Gnomon	exon	12164227	12164473	.	-	.	gene_id "LOC140742309"; transcript_id "XM_073073195.1"; db_xref "GeneID:140742309"; db_xref "GenBank:XM_073073195.1"; gene "LOC140742309"; model_evidence "Supporting evidence includes similarity to: 1 Protein"; product "uncharacterized protein, transcript variant X4"; transcript_biotype "mRNA"; exon_number "6";
NW_027332213.1	Gnomon	exon	12163652	12163811	.	-	.	gene_id "LOC140742309"; transcript_id "XM_073073195.1"; db_xref "GeneID:140742309"; db_xref "GenBank:XM_073073195.1"; gene "LOC140742309"; model_evidence "Supporting evidence includes similarity to: 1 Protein"; product "uncharacterized protein, transcript variant X4"; transcript_biotype "mRNA"; exon_number "7";
NW_027332213.1	Gnomon	exon	12162264	12162400	.	-	.	gene_id "LOC140742309"; transcript_id "XM_073073195.1"; db_xref "GeneID:140742309"; db_xref "GenBank:XM_073073195.1"; gene "LOC140742309"; model_evidence "Supporting evidence includes similarity to: 1 Protein"; product "uncharacterized protein, transcript variant X4"; transcript_biotype "mRNA"; exon_number "8";
NW_027332213.1	Gnomon	exon	12161371	12161437	.	-	.	gene_id "LOC140742309"; transcript_id "XM_073073195.1"; db_xref "GeneID:140742309"; db_xref "GenBank:XM_073073195.1"; gene "LOC140742309"; model_evidence "Supporting evidence includes similarity to: 1 Protein"; product "uncharacterized protein, transcript variant X4"; transcript_biotype "mRNA"; exon_number "9";
NW_027332213.1	Gnomon	CDS	12167823	12167997	.	-	0	gene_id "LOC140742309"; transcript_id "XM_073073195.1"; db_xref "GeneID:140742309"; db_xref "GenBank:XP_072929296.1"; gbkey "CDS"; gene "LOC140742309"; product "uncharacterized protein isoform X2"; protein_id "XP_072929296.1"; exon_number "2";
NW_027332213.1	Gnomon	CDS	12167122	12167187	.	-	2	gene_id "LOC140742309"; transcript_id "XM_073073195.1"; db_xref "GeneID:140742309"; db_xref "GenBank:XP_072929296.1"; gbkey "CDS"; gene "LOC140742309"; product "uncharacterized protein isoform X2"; protein_id "XP_072929296.1"; exon_number "3";
NW_027332213.1	Gnomon	CDS	12166687	12166827	.	-	2	gene_id "LOC140742309"; transcript_id "XM_073073195.1"; db_xref "GeneID:140742309"; db_xref "GenBank:XP_072929296.1"; gbkey "CDS"; gene "LOC140742309"; product "uncharacterized protein isoform X2"; protein_id "XP_072929296.1"; exon_number "4";
NW_027332213.1	Gnomon	CDS	12165235	12165414	.	-	2	gene_id "LOC140742309"; transcript_id "XM_073073195.1"; db_xref "GeneID:140742309"; db_xref "GenBank:XP_072929296.1"; gbkey "CDS"; gene "LOC140742309"; product "uncharacterized protein isoform X2"; protein_id "XP_072929296.1"; exon_number "5";
NW_027332213.1	Gnomon	CDS	12164227	12164473	.	-	2	gene_id "LOC140742309"; transcript_id "XM_073073195.1"; db_xref "GeneID:140742309"; db_xref "GenBank:XP_072929296.1"; gbkey "CDS"; gene "LOC140742309"; product "uncharacterized protein isoform X2"; protein_id "XP_072929296.1"; exon_number "6";
NW_027332213.1	Gnomon	CDS	12163652	12163811	.	-	1	gene_id "LOC140742309"; transcript_id "XM_073073195.1"; db_xref "GeneID:140742309"; db_xref "GenBank:XP_072929296.1"; gbkey "CDS"; gene "LOC140742309"; product "uncharacterized protein isoform X2"; protein_id "XP_072929296.1"; exon_number "7";
NW_027332213.1	Gnomon	CDS	12162264	12162400	.	-	0	gene_id "LOC140742309"; transcript_id "XM_073073195.1"; db_xref "GeneID:140742309"; db_xref "GenBank:XP_072929296.1"; gbkey "CDS"; gene "LOC140742309"; product "uncharacterized protein isoform X2"; protein_id "XP_072929296.1"; exon_number "8";
NW_027332213.1	Gnomon	CDS	12161389	12161437	.	-	1	gene_id "LOC140742309"; transcript_id "XM_073073195.1"; db_xref "GeneID:140742309"; db_xref "GenBank:XP_072929296.1"; gbkey "CDS"; gene "LOC140742309"; product "uncharacterized protein isoform X2"; protein_id "XP_072929296.1"; exon_number "9";
NW_027332213.1	Gnomon	start_codon	12167995	12167997	.	-	0	gene_id "LOC140742309"; transcript_id "XM_073073195.1"; db_xref "GeneID:140742309"; db_xref "GenBank:XP_072929296.1"; gbkey "CDS"; gene "LOC140742309"; product "uncharacterized protein isoform X2"; protein_id "XP_072929296.1"; exon_number "2";
NW_027332213.1	Gnomon	stop_codon	12161386	12161388	.	-	0	gene_id "LOC140742309"; transcript_id "XM_073073195.1"; db_xref "GeneID:140742309"; db_xref "GenBank:XP_072929296.1"; gbkey "CDS"; gene "LOC140742309"; product "uncharacterized protein isoform X2"; protein_id "XP_072929296.1"; exon_number "9";
NW_027332213.1	Gnomon	gene	12171370	12183557	.	+	.	gene_id "LOC140742312"; transcript_id ""; db_xref "GeneID:140742312"; description "uncharacterized LOC140742312"; gbkey "Gene"; gene "LOC140742312"; gene_biotype "protein_coding";
NW_027332213.1	Gnomon	transcript	12171370	12183557	.	+	.	gene_id "LOC140742312"; transcript_id "XM_073073198.1"; db_xref "GeneID:140742312"; db_xref "GenBank:XM_073073198.1"; gbkey "mRNA"; gene "LOC140742312"; model_evidence "Supporting evidence includes similarity to: 2 Proteins"; product "uncharacterized protein, transcript variant X2"; transcript_biotype "mRNA";
NW_027332213.1	Gnomon	exon	12171370	12171872	.	+	.	gene_id "LOC140742312"; transcript_id "XM_073073198.1"; db_xref "GeneID:140742312"; db_xref "GenBank:XM_073073198.1"; gene "LOC140742312"; model_evidence "Supporting evidence includes similarity to: 2 Proteins"; product "uncharacterized protein, transcript variant X2"; transcript_biotype "mRNA"; exon_number "1";
NW_027332213.1	Gnomon	exon	12179538	12179616	.	+	.	gene_id "LOC140742312"; transcript_id "XM_073073198.1"; db_xref "GeneID:140742312"; db_xref "GenBank:XM_073073198.1"; gene "LOC140742312"; model_evidence "Supporting evidence includes similarity to: 2 Proteins"; product "uncharacterized protein, transcript variant X2"; transcript_biotype "mRNA"; exon_number "2";
NW_027332213.1	Gnomon	exon	12181241	12181501	.	+	.	gene_id "LOC140742312"; transcript_id "XM_073073198.1"; db_xref "GeneID:140742312"; db_xref "GenBank:XM_073073198.1"; gene "LOC140742312"; model_evidence "Supporting evidence includes similarity to: 2 Proteins"; product "uncharacterized protein, transcript variant X2"; transcript_biotype "mRNA"; exon_number "3";
NW_027332213.1	Gnomon	exon	12181633	12181756	.	+	.	gene_id "LOC140742312"; transcript_id "XM_073073198.1"; db_xref "GeneID:140742312"; db_xref "GenBank:XM_073073198.1"; gene "LOC140742312"; model_evidence "Supporting evidence includes similarity to: 2 Proteins"; product "uncharacterized protein, transcript variant X2"; transcript_biotype "mRNA"; exon_number "4";
NW_027332213.1	Gnomon	exon	12181841	12182523	.	+	.	gene_id "LOC140742312"; transcript_id "XM_073073198.1"; db_xref "GeneID:140742312"; db_xref "GenBank:XM_073073198.1"; gene "LOC140742312"; model_evidence "Supporting evidence includes similarity to: 2 Proteins"; product "uncharacterized protein, transcript variant X2"; transcript_biotype "mRNA"; exon_number "5";
NW_027332213.1	Gnomon	exon	12182626	12183557	.	+	.	gene_id "LOC140742312"; transcript_id "XM_073073198.1"; db_xref "GeneID:140742312"; db_xref "GenBank:XM_073073198.1"; gene "LOC140742312"; model_evidence "Supporting evidence includes similarity to: 2 Proteins"; product "uncharacterized protein, transcript variant X2"; transcript_biotype "mRNA"; exon_number "6";
NW_027332213.1	Gnomon	CDS	12181328	12181501	.	+	0	gene_id "LOC140742312"; transcript_id "XM_073073198.1"; db_xref "GeneID:140742312"; db_xref "GenBank:XP_072929299.1"; gbkey "CDS"; gene "LOC140742312"; product "uncharacterized protein"; protein_id "XP_072929299.1"; exon_number "3";
NW_027332213.1	Gnomon	CDS	12181633	12181756	.	+	0	gene_id "LOC140742312"; transcript_id "XM_073073198.1"; db_xref "GeneID:140742312"; db_xref "GenBank:XP_072929299.1"; gbkey "CDS"; gene "LOC140742312"; product "uncharacterized protein"; protein_id "XP_072929299.1"; exon_number "4";
NW_027332213.1	Gnomon	CDS	12181841	12182523	.	+	2	gene_id "LOC140742312"; transcript_id "XM_073073198.1"; db_xref "GeneID:140742312"; db_xref "GenBank:XP_072929299.1"; gbkey "CDS"; gene "LOC140742312"; product "uncharacterized protein"; protein_id "XP_072929299.1"; exon_number "5";
NW_027332213.1	Gnomon	CDS	12182626	12183225	.	+	0	gene_id "LOC140742312"; transcript_id "XM_073073198.1"; db_xref "GeneID:140742312"; db_xref "GenBank:XP_072929299.1"; gbkey "CDS"; gene "LOC140742312"; product "uncharacterized protein"; protein_id "XP_072929299.1"; exon_number "6";
NW_027332213.1	Gnomon	start_codon	12181328	12181330	.	+	0	gene_id "LOC140742312"; transcript_id "XM_073073198.1"; db_xref "GeneID:140742312"; db_xref "GenBank:XP_072929299.1"; gbkey "CDS"; gene "LOC140742312"; product "uncharacterized protein"; protein_id "XP_072929299.1"; exon_number "3";
NW_027332213.1	Gnomon	stop_codon	12183226	12183228	.	+	0	gene_id "LOC140742312"; transcript_id "XM_073073198.1"; db_xref "GeneID:140742312"; db_xref "GenBank:XP_072929299.1"; gbkey "CDS"; gene "LOC140742312"; product "uncharacterized protein"; protein_id "XP_072929299.1"; exon_number "6";
NW_027332213.1	Gnomon	transcript	12177267	12183557	.	+	.	gene_id "LOC140742312"; transcript_id "XM_073073197.1"; db_xref "GeneID:140742312"; db_xref "GenBank:XM_073073197.1"; gbkey "mRNA"; gene "LOC140742312"; model_evidence "Supporting evidence includes similarity to: 2 Proteins"; product "uncharacterized protein, transcript variant X1"; transcript_biotype "mRNA";
NW_027332213.1	Gnomon	exon	12177267	12177485	.	+	.	gene_id "LOC140742312"; transcript_id "XM_073073197.1"; db_xref "GeneID:140742312"; db_xref "GenBank:XM_073073197.1"; gene "LOC140742312"; model_evidence "Supporting evidence includes similarity to: 2 Proteins"; product "uncharacterized protein, transcript variant X1"; transcript_biotype "mRNA"; exon_number "1";
NW_027332213.1	Gnomon	exon	12179538	12179616	.	+	.	gene_id "LOC140742312"; transcript_id "XM_073073197.1"; db_xref "GeneID:140742312"; db_xref "GenBank:XM_073073197.1"; gene "LOC140742312"; model_evidence "Supporting evidence includes similarity to: 2 Proteins"; product "uncharacterized protein, transcript variant X1"; transcript_biotype "mRNA"; exon_number "2";
NW_027332213.1	Gnomon	exon	12181241	12181501	.	+	.	gene_id "LOC140742312"; transcript_id "XM_073073197.1"; db_xref "GeneID:140742312"; db_xref "GenBank:XM_073073197.1"; gene "LOC140742312"; model_evidence "Supporting evidence includes similarity to: 2 Proteins"; product "uncharacterized protein, transcript variant X1"; transcript_biotype "mRNA"; exon_number "3";
NW_027332213.1	Gnomon	exon	12181633	12181756	.	+	.	gene_id "LOC140742312"; transcript_id "XM_073073197.1"; db_xref "GeneID:140742312"; db_xref "GenBank:XM_073073197.1"; gene "LOC140742312"; model_evidence "Supporting evidence includes similarity to: 2 Proteins"; product "uncharacterized protein, transcript variant X1"; transcript_biotype "mRNA"; exon_number "4";
NW_027332213.1	Gnomon	exon	12181841	12182523	.	+	.	gene_id "LOC140742312"; transcript_id "XM_073073197.1"; db_xref "GeneID:140742312"; db_xref "GenBank:XM_073073197.1"; gene "LOC140742312"; model_evidence "Supporting evidence includes similarity to: 2 Proteins"; product "uncharacterized protein, transcript variant X1"; transcript_biotype "mRNA"; exon_number "5";
NW_027332213.1	Gnomon	exon	12182626	12183557	.	+	.	gene_id "LOC140742312"; transcript_id "XM_073073197.1"; db_xref "GeneID:140742312"; db_xref "GenBank:XM_073073197.1"; gene "LOC140742312"; model_evidence "Supporting evidence includes similarity to: 2 Proteins"; product "uncharacterized protein, transcript variant X1"; transcript_biotype "mRNA"; exon_number "6";
NW_027332213.1	Gnomon	CDS	12181328	12181501	.	+	0	gene_id "LOC140742312"; transcript_id "XM_073073197.1"; db_xref "GeneID:140742312"; db_xref "GenBank:XP_072929298.1"; gbkey "CDS"; gene "LOC140742312"; product "uncharacterized protein"; protein_id "XP_072929298.1"; exon_number "3";
NW_027332213.1	Gnomon	CDS	12181633	12181756	.	+	0	gene_id "LOC140742312"; transcript_id "XM_073073197.1"; db_xref "GeneID:140742312"; db_xref "GenBank:XP_072929298.1"; gbkey "CDS"; gene "LOC140742312"; product "uncharacterized protein"; protein_id "XP_072929298.1"; exon_number "4";
NW_027332213.1	Gnomon	CDS	12181841	12182523	.	+	2	gene_id "LOC140742312"; transcript_id "XM_073073197.1"; db_xref "GeneID:140742312"; db_xref "GenBank:XP_072929298.1"; gbkey "CDS"; gene "LOC140742312"; product "uncharacterized protein"; protein_id "XP_072929298.1"; exon_number "5";
NW_027332213.1	Gnomon	CDS	12182626	12183225	.	+	0	gene_id "LOC140742312"; transcript_id "XM_073073197.1"; db_xref "GeneID:140742312"; db_xref "GenBank:XP_072929298.1"; gbkey "CDS"; gene "LOC140742312"; product "uncharacterized protein"; protein_id "XP_072929298.1"; exon_number "6";
NW_027332213.1	Gnomon	start_codon	12181328	12181330	.	+	0	gene_id "LOC140742312"; transcript_id "XM_073073197.1"; db_xref "GeneID:140742312"; db_xref "GenBank:XP_072929298.1"; gbkey "CDS"; gene "LOC140742312"; product "uncharacterized protein"; protein_id "XP_072929298.1"; exon_number "3";
NW_027332213.1	Gnomon	stop_codon	12183226	12183228	.	+	0	gene_id "LOC140742312"; transcript_id "XM_073073197.1"; db_xref "GeneID:140742312"; db_xref "GenBank:XP_072929298.1"; gbkey "CDS"; gene "LOC140742312"; product "uncharacterized protein"; protein_id "XP_072929298.1"; exon_number "6";
NW_027332213.1	Gnomon	gene	12187114	12189938	.	+	.	gene_id "LOC140742313"; transcript_id ""; db_xref "GeneID:140742313"; description "THAP domain-containing protein 2-like"; gbkey "Gene"; gene "LOC140742313"; gene_biotype "protein_coding";
NW_027332213.1	Gnomon	transcript	12187114	12189938	.	+	.	gene_id "LOC140742313"; transcript_id "XM_073073200.1"; db_xref "GeneID:140742313"; db_xref "GenBank:XM_073073200.1"; gbkey "mRNA"; gene "LOC140742313"; product "THAP domain-containing protein 2-like, transcript variant X2"; transcript_biotype "mRNA";
NW_027332213.1	Gnomon	exon	12187114	12187282	.	+	.	gene_id "LOC140742313"; transcript_id "XM_073073200.1"; db_xref "GeneID:140742313"; db_xref "GenBank:XM_073073200.1"; gene "LOC140742313"; product "THAP domain-containing protein 2-like, transcript variant X2"; transcript_biotype "mRNA"; exon_number "1";
NW_027332213.1	Gnomon	exon	12187965	12188142	.	+	.	gene_id "LOC140742313"; transcript_id "XM_073073200.1"; db_xref "GeneID:140742313"; db_xref "GenBank:XM_073073200.1"; gene "LOC140742313"; product "THAP domain-containing protein 2-like, transcript variant X2"; transcript_biotype "mRNA"; exon_number "2";
NW_027332213.1	Gnomon	exon	12188592	12188667	.	+	.	gene_id "LOC140742313"; transcript_id "XM_073073200.1"; db_xref "GeneID:140742313"; db_xref "GenBank:XM_073073200.1"; gene "LOC140742313"; product "THAP domain-containing protein 2-like, transcript variant X2"; transcript_biotype "mRNA"; exon_number "3";
NW_027332213.1	Gnomon	exon	12189075	12189938	.	+	.	gene_id "LOC140742313"; transcript_id "XM_073073200.1"; db_xref "GeneID:140742313"; db_xref "GenBank:XM_073073200.1"; gene "LOC140742313"; product "THAP domain-containing protein 2-like, transcript variant X2"; transcript_biotype "mRNA"; exon_number "4";
NW_027332213.1	Gnomon	CDS	12187212	12187282	.	+	0	gene_id "LOC140742313"; transcript_id "XM_073073200.1"; db_xref "GeneID:140742313"; db_xref "GenBank:XP_072929301.1"; gbkey "CDS"; gene "LOC140742313"; product "THAP domain-containing protein 2-like isoform X2"; protein_id "XP_072929301.1"; exon_number "1";
NW_027332213.1	Gnomon	CDS	12187965	12188142	.	+	1	gene_id "LOC140742313"; transcript_id "XM_073073200.1"; db_xref "GeneID:140742313"; db_xref "GenBank:XP_072929301.1"; gbkey "CDS"; gene "LOC140742313"; product "THAP domain-containing protein 2-like isoform X2"; protein_id "XP_072929301.1"; exon_number "2";
NW_027332213.1	Gnomon	CDS	12188592	12188667	.	+	0	gene_id "LOC140742313"; transcript_id "XM_073073200.1"; db_xref "GeneID:140742313"; db_xref "GenBank:XP_072929301.1"; gbkey "CDS"; gene "LOC140742313"; product "THAP domain-containing protein 2-like isoform X2"; protein_id "XP_072929301.1"; exon_number "3";
NW_027332213.1	Gnomon	CDS	12189075	12189082	.	+	2	gene_id "LOC140742313"; transcript_id "XM_073073200.1"; db_xref "GeneID:140742313"; db_xref "GenBank:XP_072929301.1"; gbkey "CDS"; gene "LOC140742313"; product "THAP domain-containing protein 2-like isoform X2"; protein_id "XP_072929301.1"; exon_number "4";
NW_027332213.1	Gnomon	start_codon	12187212	12187214	.	+	0	gene_id "LOC140742313"; transcript_id "XM_073073200.1"; db_xref "GeneID:140742313"; db_xref "GenBank:XP_072929301.1"; gbkey "CDS"; gene "LOC140742313"; product "THAP domain-containing protein 2-like isoform X2"; protein_id "XP_072929301.1"; exon_number "1";
NW_027332213.1	Gnomon	stop_codon	12189083	12189085	.	+	0	gene_id "LOC140742313"; transcript_id "XM_073073200.1"; db_xref "GeneID:140742313"; db_xref "GenBank:XP_072929301.1"; gbkey "CDS"; gene "LOC140742313"; product "THAP domain-containing protein 2-like isoform X2"; protein_id "XP_072929301.1"; exon_number "4";
NW_027332213.1	Gnomon	transcript	12187114	12189938	.	+	.	gene_id "LOC140742313"; transcript_id "XM_073073199.1"; db_xref "GeneID:140742313"; db_xref "GenBank:XM_073073199.1"; gbkey "mRNA"; gene "LOC140742313"; product "THAP domain-containing protein 2-like, transcript variant X1"; transcript_biotype "mRNA";
NW_027332213.1	Gnomon	exon	12187114	12187282	.	+	.	gene_id "LOC140742313"; transcript_id "XM_073073199.1"; db_xref "GeneID:140742313"; db_xref "GenBank:XM_073073199.1"; gene "LOC140742313"; product "THAP domain-containing protein 2-like, transcript variant X1"; transcript_biotype "mRNA"; exon_number "1";
NW_027332213.1	Gnomon	exon	12187965	12188142	.	+	.	gene_id "LOC140742313"; transcript_id "XM_073073199.1"; db_xref "GeneID:140742313"; db_xref "GenBank:XM_073073199.1"; gene "LOC140742313"; product "THAP domain-containing protein 2-like, transcript variant X1"; transcript_biotype "mRNA"; exon_number "2";
NW_027332213.1	Gnomon	exon	12188592	12188667	.	+	.	gene_id "LOC140742313"; transcript_id "XM_073073199.1"; db_xref "GeneID:140742313"; db_xref "GenBank:XM_073073199.1"; gene "LOC140742313"; product "THAP domain-containing protein 2-like, transcript variant X1"; transcript_biotype "mRNA"; exon_number "3";
NW_027332213.1	Gnomon	exon	12189141	12189938	.	+	.	gene_id "LOC140742313"; transcript_id "XM_073073199.1"; db_xref "GeneID:140742313"; db_xref "GenBank:XM_073073199.1"; gene "LOC140742313"; product "THAP domain-containing protein 2-like, transcript variant X1"; transcript_biotype "mRNA"; exon_number "4";
NW_027332213.1	Gnomon	CDS	12187212	12187282	.	+	0	gene_id "LOC140742313"; transcript_id "XM_073073199.1"; db_xref "GeneID:140742313"; db_xref "GenBank:XP_072929300.1"; gbkey "CDS"; gene "LOC140742313"; product "THAP domain-containing protein 2-like isoform X1"; protein_id "XP_072929300.1"; exon_number "1";
NW_027332213.1	Gnomon	CDS	12187965	12188142	.	+	1	gene_id "LOC140742313"; transcript_id "XM_073073199.1"; db_xref "GeneID:140742313"; db_xref "GenBank:XP_072929300.1"; gbkey "CDS"; gene "LOC140742313"; product "THAP domain-containing protein 2-like isoform X1"; protein_id "XP_072929300.1"; exon_number "2";
NW_027332213.1	Gnomon	CDS	12188592	12188667	.	+	0	gene_id "LOC140742313"; transcript_id "XM_073073199.1"; db_xref "GeneID:140742313"; db_xref "GenBank:XP_072929300.1"; gbkey "CDS"; gene "LOC140742313"; product "THAP domain-containing protein 2-like isoform X1"; protein_id "XP_072929300.1"; exon_number "3";
NW_027332213.1	Gnomon	CDS	12189141	12189226	.	+	2	gene_id "LOC140742313"; transcript_id "XM_073073199.1"; db_xref "GeneID:140742313"; db_xref "GenBank:XP_072929300.1"; gbkey "CDS"; gene "LOC140742313"; product "THAP domain-containing protein 2-like isoform X1"; protein_id "XP_072929300.1"; exon_number "4";
NW_027332213.1	Gnomon	start_codon	12187212	12187214	.	+	0	gene_id "LOC140742313"; transcript_id "XM_073073199.1"; db_xref "GeneID:140742313"; db_xref "GenBank:XP_072929300.1"; gbkey "CDS"; gene "LOC140742313"; product "THAP domain-containing protein 2-like isoform X1"; protein_id "XP_072929300.1"; exon_number "1";
NW_027332213.1	Gnomon	stop_codon	12189227	12189229	.	+	0	gene_id "LOC140742313"; transcript_id "XM_073073199.1"; db_xref "GeneID:140742313"; db_xref "GenBank:XP_072929300.1"; gbkey "CDS"; gene "LOC140742313"; product "THAP domain-containing protein 2-like isoform X1"; protein_id "XP_072929300.1"; exon_number "4";
NW_027332213.1	Gnomon	gene	12191789	12203309	.	-	.	gene_id "eIF4B"; transcript_id ""; db_xref "GeneID:140742321"; description "eukaryotic translation initiation factor 4B"; gbkey "Gene"; gene "eIF4B"; gene_biotype "protein_coding";
NW_027332213.1	Gnomon	transcript	12191789	12203309	.	-	.	gene_id "eIF4B"; transcript_id "XM_073073220.1"; db_xref "GeneID:140742321"; db_xref "GenBank:XM_073073220.1"; experiment "COORDINATES: polyA evidence [ECO:0006239]"; gbkey "mRNA"; gene "eIF4B"; model_evidence "Supporting evidence includes similarity to: 8 Proteins"; product "eukaryotic translation initiation factor 4B, transcript variant X2"; transcript_biotype "mRNA";
NW_027332213.1	Gnomon	exon	12203237	12203309	.	-	.	gene_id "eIF4B"; transcript_id "XM_073073220.1"; db_xref "GeneID:140742321"; db_xref "GenBank:XM_073073220.1"; experiment "COORDINATES: polyA evidence [ECO:0006239]"; gene "eIF4B"; model_evidence "Supporting evidence includes similarity to: 8 Proteins"; product "eukaryotic translation initiation factor 4B, transcript variant X2"; transcript_biotype "mRNA"; exon_number "1";
NW_027332213.1	Gnomon	exon	12202647	12202757	.	-	.	gene_id "eIF4B"; transcript_id "XM_073073220.1"; db_xref "GeneID:140742321"; db_xref "GenBank:XM_073073220.1"; experiment "COORDINATES: polyA evidence [ECO:0006239]"; gene "eIF4B"; model_evidence "Supporting evidence includes similarity to: 8 Proteins"; product "eukaryotic translation initiation factor 4B, transcript variant X2"; transcript_biotype "mRNA"; exon_number "2";
NW_027332213.1	Gnomon	exon	12201559	12201752	.	-	.	gene_id "eIF4B"; transcript_id "XM_073073220.1"; db_xref "GeneID:140742321"; db_xref "GenBank:XM_073073220.1"; experiment "COORDINATES: polyA evidence [ECO:0006239]"; gene "eIF4B"; model_evidence "Supporting evidence includes similarity to: 8 Proteins"; product "eukaryotic translation initiation factor 4B, transcript variant X2"; transcript_biotype "mRNA"; exon_number "3";
NW_027332213.1	Gnomon	exon	12200415	12200522	.	-	.	gene_id "eIF4B"; transcript_id "XM_073073220.1"; db_xref "GeneID:140742321"; db_xref "GenBank:XM_073073220.1"; experiment "COORDINATES: polyA evidence [ECO:0006239]"; gene "eIF4B"; model_evidence "Supporting evidence includes similarity to: 8 Proteins"; product "eukaryotic translation initiation factor 4B, transcript variant X2"; transcript_biotype "mRNA"; exon_number "4";
NW_027332213.1	Gnomon	exon	12200035	12200123	.	-	.	gene_id "eIF4B"; transcript_id "XM_073073220.1"; db_xref "GeneID:140742321"; db_xref "GenBank:XM_073073220.1"; experiment "COORDINATES: polyA evidence [ECO:0006239]"; gene "eIF4B"; model_evidence "Supporting evidence includes similarity to: 8 Proteins"; product "eukaryotic translation initiation factor 4B, transcript variant X2"; transcript_biotype "mRNA"; exon_number "5";
NW_027332213.1	Gnomon	exon	12198494	12198612	.	-	.	gene_id "eIF4B"; transcript_id "XM_073073220.1"; db_xref "GeneID:140742321"; db_xref "GenBank:XM_073073220.1"; experiment "COORDINATES: polyA evidence [ECO:0006239]"; gene "eIF4B"; model_evidence "Supporting evidence includes similarity to: 8 Proteins"; product "eukaryotic translation initiation factor 4B, transcript variant X2"; transcript_biotype "mRNA"; exon_number "6";
NW_027332213.1	Gnomon	exon	12196626	12196743	.	-	.	gene_id "eIF4B"; transcript_id "XM_073073220.1"; db_xref "GeneID:140742321"; db_xref "GenBank:XM_073073220.1"; experiment "COORDINATES: polyA evidence [ECO:0006239]"; gene "eIF4B"; model_evidence "Supporting evidence includes similarity to: 8 Proteins"; product "eukaryotic translation initiation factor 4B, transcript variant X2"; transcript_biotype "mRNA"; exon_number "7";
NW_027332213.1	Gnomon	exon	12195880	12195957	.	-	.	gene_id "eIF4B"; transcript_id "XM_073073220.1"; db_xref "GeneID:140742321"; db_xref "GenBank:XM_073073220.1"; experiment "COORDINATES: polyA evidence [ECO:0006239]"; gene "eIF4B"; model_evidence "Supporting evidence includes similarity to: 8 Proteins"; product "eukaryotic translation initiation factor 4B, transcript variant X2"; transcript_biotype "mRNA"; exon_number "8";
NW_027332213.1	Gnomon	exon	12195471	12195544	.	-	.	gene_id "eIF4B"; transcript_id "XM_073073220.1"; db_xref "GeneID:140742321"; db_xref "GenBank:XM_073073220.1"; experiment "COORDINATES: polyA evidence [ECO:0006239]"; gene "eIF4B"; model_evidence "Supporting evidence includes similarity to: 8 Proteins"; product "eukaryotic translation initiation factor 4B, transcript variant X2"; transcript_biotype "mRNA"; exon_number "9";
NW_027332213.1	Gnomon	exon	12194771	12194951	.	-	.	gene_id "eIF4B"; transcript_id "XM_073073220.1"; db_xref "GeneID:140742321"; db_xref "GenBank:XM_073073220.1"; experiment "COORDINATES: polyA evidence [ECO:0006239]"; gene "eIF4B"; model_evidence "Supporting evidence includes similarity to: 8 Proteins"; product "eukaryotic translation initiation factor 4B, transcript variant X2"; transcript_biotype "mRNA"; exon_number "10";
NW_027332213.1	Gnomon	exon	12194248	12194332	.	-	.	gene_id "eIF4B"; transcript_id "XM_073073220.1"; db_xref "GeneID:140742321"; db_xref "GenBank:XM_073073220.1"; experiment "COORDINATES: polyA evidence [ECO:0006239]"; gene "eIF4B"; model_evidence "Supporting evidence includes similarity to: 8 Proteins"; product "eukaryotic translation initiation factor 4B, transcript variant X2"; transcript_biotype "mRNA"; exon_number "11";
NW_027332213.1	Gnomon	exon	12194121	12194166	.	-	.	gene_id "eIF4B"; transcript_id "XM_073073220.1"; db_xref "GeneID:140742321"; db_xref "GenBank:XM_073073220.1"; experiment "COORDINATES: polyA evidence [ECO:0006239]"; gene "eIF4B"; model_evidence "Supporting evidence includes similarity to: 8 Proteins"; product "eukaryotic translation initiation factor 4B, transcript variant X2"; transcript_biotype "mRNA"; exon_number "12";
NW_027332213.1	Gnomon	exon	12193334	12194028	.	-	.	gene_id "eIF4B"; transcript_id "XM_073073220.1"; db_xref "GeneID:140742321"; db_xref "GenBank:XM_073073220.1"; experiment "COORDINATES: polyA evidence [ECO:0006239]"; gene "eIF4B"; model_evidence "Supporting evidence includes similarity to: 8 Proteins"; product "eukaryotic translation initiation factor 4B, transcript variant X2"; transcript_biotype "mRNA"; exon_number "13";
NW_027332213.1	Gnomon	exon	12191789	12192846	.	-	.	gene_id "eIF4B"; transcript_id "XM_073073220.1"; db_xref "GeneID:140742321"; db_xref "GenBank:XM_073073220.1"; experiment "COORDINATES: polyA evidence [ECO:0006239]"; gene "eIF4B"; model_evidence "Supporting evidence includes similarity to: 8 Proteins"; product "eukaryotic translation initiation factor 4B, transcript variant X2"; transcript_biotype "mRNA"; exon_number "14";
NW_027332213.1	Gnomon	CDS	12203237	12203249	.	-	0	gene_id "eIF4B"; transcript_id "XM_073073220.1"; db_xref "GeneID:140742321"; db_xref "GenBank:XP_072929321.1"; gbkey "CDS"; gene "eIF4B"; product "uncharacterized protein eIF4B isoform X2"; protein_id "XP_072929321.1"; exon_number "1";
NW_027332213.1	Gnomon	CDS	12202647	12202757	.	-	2	gene_id "eIF4B"; transcript_id "XM_073073220.1"; db_xref "GeneID:140742321"; db_xref "GenBank:XP_072929321.1"; gbkey "CDS"; gene "eIF4B"; product "uncharacterized protein eIF4B isoform X2"; protein_id "XP_072929321.1"; exon_number "2";
NW_027332213.1	Gnomon	CDS	12201559	12201752	.	-	2	gene_id "eIF4B"; transcript_id "XM_073073220.1"; db_xref "GeneID:140742321"; db_xref "GenBank:XP_072929321.1"; gbkey "CDS"; gene "eIF4B"; product "uncharacterized protein eIF4B isoform X2"; protein_id "XP_072929321.1"; exon_number "3";
NW_027332213.1	Gnomon	CDS	12200415	12200522	.	-	0	gene_id "eIF4B"; transcript_id "XM_073073220.1"; db_xref "GeneID:140742321"; db_xref "GenBank:XP_072929321.1"; gbkey "CDS"; gene "eIF4B"; product "uncharacterized protein eIF4B isoform X2"; protein_id "XP_072929321.1"; exon_number "4";
NW_027332213.1	Gnomon	CDS	12200035	12200123	.	-	0	gene_id "eIF4B"; transcript_id "XM_073073220.1"; db_xref "GeneID:140742321"; db_xref "GenBank:XP_072929321.1"; gbkey "CDS"; gene "eIF4B"; product "uncharacterized protein eIF4B isoform X2"; protein_id "XP_072929321.1"; exon_number "5";
NW_027332213.1	Gnomon	CDS	12198494	12198612	.	-	1	gene_id "eIF4B"; transcript_id "XM_073073220.1"; db_xref "GeneID:140742321"; db_xref "GenBank:XP_072929321.1"; gbkey "CDS"; gene "eIF4B"; product "uncharacterized protein eIF4B isoform X2"; protein_id "XP_072929321.1"; exon_number "6";
NW_027332213.1	Gnomon	CDS	12196626	12196743	.	-	2	gene_id "eIF4B"; transcript_id "XM_073073220.1"; db_xref "GeneID:140742321"; db_xref "GenBank:XP_072929321.1"; gbkey "CDS"; gene "eIF4B"; product "uncharacterized protein eIF4B isoform X2"; protein_id "XP_072929321.1"; exon_number "7";
NW_027332213.1	Gnomon	CDS	12195880	12195957	.	-	1	gene_id "eIF4B"; transcript_id "XM_073073220.1"; db_xref "GeneID:140742321"; db_xref "GenBank:XP_072929321.1"; gbkey "CDS"; gene "eIF4B"; product "uncharacterized protein eIF4B isoform X2"; protein_id "XP_072929321.1"; exon_number "8";
NW_027332213.1	Gnomon	CDS	12195471	12195544	.	-	1	gene_id "eIF4B"; transcript_id "XM_073073220.1"; db_xref "GeneID:140742321"; db_xref "GenBank:XP_072929321.1"; gbkey "CDS"; gene "eIF4B"; product "uncharacterized protein eIF4B isoform X2"; protein_id "XP_072929321.1"; exon_number "9";
NW_027332213.1	Gnomon	CDS	12194771	12194951	.	-	2	gene_id "eIF4B"; transcript_id "XM_073073220.1"; db_xref "GeneID:140742321"; db_xref "GenBank:XP_072929321.1"; gbkey "CDS"; gene "eIF4B"; product "uncharacterized protein eIF4B isoform X2"; protein_id "XP_072929321.1"; exon_number "10";
NW_027332213.1	Gnomon	CDS	12194248	12194332	.	-	1	gene_id "eIF4B"; transcript_id "XM_073073220.1"; db_xref "GeneID:140742321"; db_xref "GenBank:XP_072929321.1"; gbkey "CDS"; gene "eIF4B"; product "uncharacterized protein eIF4B isoform X2"; protein_id "XP_072929321.1"; exon_number "11";
NW_027332213.1	Gnomon	CDS	12194121	12194166	.	-	0	gene_id "eIF4B"; transcript_id "XM_073073220.1"; db_xref "GeneID:140742321"; db_xref "GenBank:XP_072929321.1"; gbkey "CDS"; gene "eIF4B"; product "uncharacterized protein eIF4B isoform X2"; protein_id "XP_072929321.1"; exon_number "12";
NW_027332213.1	Gnomon	CDS	12193334	12194028	.	-	2	gene_id "eIF4B"; transcript_id "XM_073073220.1"; db_xref "GeneID:140742321"; db_xref "GenBank:XP_072929321.1"; gbkey "CDS"; gene "eIF4B"; product "uncharacterized protein eIF4B isoform X2"; protein_id "XP_072929321.1"; exon_number "13";
NW_027332213.1	Gnomon	CDS	12192784	12192846	.	-	0	gene_id "eIF4B"; transcript_id "XM_073073220.1"; db_xref "GeneID:140742321"; db_xref "GenBank:XP_072929321.1"; gbkey "CDS"; gene "eIF4B"; product "uncharacterized protein eIF4B isoform X2"; protein_id "XP_072929321.1"; exon_number "14";
NW_027332213.1	Gnomon	start_codon	12203247	12203249	.	-	0	gene_id "eIF4B"; transcript_id "XM_073073220.1"; db_xref "GeneID:140742321"; db_xref "GenBank:XP_072929321.1"; gbkey "CDS"; gene "eIF4B"; product "uncharacterized protein eIF4B isoform X2"; protein_id "XP_072929321.1"; exon_number "1";
NW_027332213.1	Gnomon	stop_codon	12192781	12192783	.	-	0	gene_id "eIF4B"; transcript_id "XM_073073220.1"; db_xref "GeneID:140742321"; db_xref "GenBank:XP_072929321.1"; gbkey "CDS"; gene "eIF4B"; product "uncharacterized protein eIF4B isoform X2"; protein_id "XP_072929321.1"; exon_number "14";
NW_027332213.1	Gnomon	transcript	12191789	12203309	.	-	.	gene_id "eIF4B"; transcript_id "XM_073073219.1"; db_xref "GeneID:140742321"; db_xref "GenBank:XM_073073219.1"; experiment "COORDINATES: polyA evidence [ECO:0006239]"; gbkey "mRNA"; gene "eIF4B"; model_evidence "Supporting evidence includes similarity to: 7 Proteins"; product "eukaryotic translation initiation factor 4B, transcript variant X1"; transcript_biotype "mRNA";
NW_027332213.1	Gnomon	exon	12203237	12203309	.	-	.	gene_id "eIF4B"; transcript_id "XM_073073219.1"; db_xref "GeneID:140742321"; db_xref "GenBank:XM_073073219.1"; experiment "COORDINATES: polyA evidence [ECO:0006239]"; gene "eIF4B"; model_evidence "Supporting evidence includes similarity to: 7 Proteins"; product "eukaryotic translation initiation factor 4B, transcript variant X1"; transcript_biotype "mRNA"; exon_number "1";
NW_027332213.1	Gnomon	exon	12202647	12202757	.	-	.	gene_id "eIF4B"; transcript_id "XM_073073219.1"; db_xref "GeneID:140742321"; db_xref "GenBank:XM_073073219.1"; experiment "COORDINATES: polyA evidence [ECO:0006239]"; gene "eIF4B"; model_evidence "Supporting evidence includes similarity to: 7 Proteins"; product "eukaryotic translation initiation factor 4B, transcript variant X1"; transcript_biotype "mRNA"; exon_number "2";
NW_027332213.1	Gnomon	exon	12201559	12201752	.	-	.	gene_id "eIF4B"; transcript_id "XM_073073219.1"; db_xref "GeneID:140742321"; db_xref "GenBank:XM_073073219.1"; experiment "COORDINATES: polyA evidence [ECO:0006239]"; gene "eIF4B"; model_evidence "Supporting evidence includes similarity to: 7 Proteins"; product "eukaryotic translation initiation factor 4B, transcript variant X1"; transcript_biotype "mRNA"; exon_number "3";
NW_027332213.1	Gnomon	exon	12200415	12200522	.	-	.	gene_id "eIF4B"; transcript_id "XM_073073219.1"; db_xref "GeneID:140742321"; db_xref "GenBank:XM_073073219.1"; experiment "COORDINATES: polyA evidence [ECO:0006239]"; gene "eIF4B"; model_evidence "Supporting evidence includes similarity to: 7 Proteins"; product "eukaryotic translation initiation factor 4B, transcript variant X1"; transcript_biotype "mRNA"; exon_number "4";
NW_027332213.1	Gnomon	exon	12200035	12200123	.	-	.	gene_id "eIF4B"; transcript_id "XM_073073219.1"; db_xref "GeneID:140742321"; db_xref "GenBank:XM_073073219.1"; experiment "COORDINATES: polyA evidence [ECO:0006239]"; gene "eIF4B"; model_evidence "Supporting evidence includes similarity to: 7 Proteins"; product "eukaryotic translation initiation factor 4B, transcript variant X1"; transcript_biotype "mRNA"; exon_number "5";
NW_027332213.1	Gnomon	exon	12198494	12198612	.	-	.	gene_id "eIF4B"; transcript_id "XM_073073219.1"; db_xref "GeneID:140742321"; db_xref "GenBank:XM_073073219.1"; experiment "COORDINATES: polyA evidence [ECO:0006239]"; gene "eIF4B"; model_evidence "Supporting evidence includes similarity to: 7 Proteins"; product "eukaryotic translation initiation factor 4B, transcript variant X1"; transcript_biotype "mRNA"; exon_number "6";
NW_027332213.1	Gnomon	exon	12196626	12196743	.	-	.	gene_id "eIF4B"; transcript_id "XM_073073219.1"; db_xref "GeneID:140742321"; db_xref "GenBank:XM_073073219.1"; experiment "COORDINATES: polyA evidence [ECO:0006239]"; gene "eIF4B"; model_evidence "Supporting evidence includes similarity to: 7 Proteins"; product "eukaryotic translation initiation factor 4B, transcript variant X1"; transcript_biotype "mRNA"; exon_number "7";
NW_027332213.1	Gnomon	exon	12195880	12195960	.	-	.	gene_id "eIF4B"; transcript_id "XM_073073219.1"; db_xref "GeneID:140742321"; db_xref "GenBank:XM_073073219.1"; experiment "COORDINATES: polyA evidence [ECO:0006239]"; gene "eIF4B"; model_evidence "Supporting evidence includes similarity to: 7 Proteins"; product "eukaryotic translation initiation factor 4B, transcript variant X1"; transcript_biotype "mRNA"; exon_number "8";
NW_027332213.1	Gnomon	exon	12195471	12195544	.	-	.	gene_id "eIF4B"; transcript_id "XM_073073219.1"; db_xref "GeneID:140742321"; db_xref "GenBank:XM_073073219.1"; experiment "COORDINATES: polyA evidence [ECO:0006239]"; gene "eIF4B"; model_evidence "Supporting evidence includes similarity to: 7 Proteins"; product "eukaryotic translation initiation factor 4B, transcript variant X1"; transcript_biotype "mRNA"; exon_number "9";
NW_027332213.1	Gnomon	exon	12194771	12194951	.	-	.	gene_id "eIF4B"; transcript_id "XM_073073219.1"; db_xref "GeneID:140742321"; db_xref "GenBank:XM_073073219.1"; experiment "COORDINATES: polyA evidence [ECO:0006239]"; gene "eIF4B"; model_evidence "Supporting evidence includes similarity to: 7 Proteins"; product "eukaryotic translation initiation factor 4B, transcript variant X1"; transcript_biotype "mRNA"; exon_number "10";
NW_027332213.1	Gnomon	exon	12194248	12194332	.	-	.	gene_id "eIF4B"; transcript_id "XM_073073219.1"; db_xref "GeneID:140742321"; db_xref "GenBank:XM_073073219.1"; experiment "COORDINATES: polyA evidence [ECO:0006239]"; gene "eIF4B"; model_evidence "Supporting evidence includes similarity to: 7 Proteins"; product "eukaryotic translation initiation factor 4B, transcript variant X1"; transcript_biotype "mRNA"; exon_number "11";
NW_027332213.1	Gnomon	exon	12194121	12194166	.	-	.	gene_id "eIF4B"; transcript_id "XM_073073219.1"; db_xref "GeneID:140742321"; db_xref "GenBank:XM_073073219.1"; experiment "COORDINATES: polyA evidence [ECO:0006239]"; gene "eIF4B"; model_evidence "Supporting evidence includes similarity to: 7 Proteins"; product "eukaryotic translation initiation factor 4B, transcript variant X1"; transcript_biotype "mRNA"; exon_number "12";
NW_027332213.1	Gnomon	exon	12193334	12194028	.	-	.	gene_id "eIF4B"; transcript_id "XM_073073219.1"; db_xref "GeneID:140742321"; db_xref "GenBank:XM_073073219.1"; experiment "COORDINATES: polyA evidence [ECO:0006239]"; gene "eIF4B"; model_evidence "Supporting evidence includes similarity to: 7 Proteins"; product "eukaryotic translation initiation factor 4B, transcript variant X1"; transcript_biotype "mRNA"; exon_number "13";
NW_027332213.1	Gnomon	exon	12191789	12192846	.	-	.	gene_id "eIF4B"; transcript_id "XM_073073219.1"; db_xref "GeneID:140742321"; db_xref "GenBank:XM_073073219.1"; experiment "COORDINATES: polyA evidence [ECO:0006239]"; gene "eIF4B"; model_evidence "Supporting evidence includes similarity to: 7 Proteins"; product "eukaryotic translation initiation factor 4B, transcript variant X1"; transcript_biotype "mRNA"; exon_number "14";
NW_027332213.1	Gnomon	CDS	12203237	12203249	.	-	0	gene_id "eIF4B"; transcript_id "XM_073073219.1"; db_xref "GeneID:140742321"; db_xref "GenBank:XP_072929320.1"; gbkey "CDS"; gene "eIF4B"; product "uncharacterized protein eIF4B isoform X1"; protein_id "XP_072929320.1"; exon_number "1";
NW_027332213.1	Gnomon	CDS	12202647	12202757	.	-	2	gene_id "eIF4B"; transcript_id "XM_073073219.1"; db_xref "GeneID:140742321"; db_xref "GenBank:XP_072929320.1"; gbkey "CDS"; gene "eIF4B"; product "uncharacterized protein eIF4B isoform X1"; protein_id "XP_072929320.1"; exon_number "2";
NW_027332213.1	Gnomon	CDS	12201559	12201752	.	-	2	gene_id "eIF4B"; transcript_id "XM_073073219.1"; db_xref "GeneID:140742321"; db_xref "GenBank:XP_072929320.1"; gbkey "CDS"; gene "eIF4B"; product "uncharacterized protein eIF4B isoform X1"; protein_id "XP_072929320.1"; exon_number "3";
NW_027332213.1	Gnomon	CDS	12200415	12200522	.	-	0	gene_id "eIF4B"; transcript_id "XM_073073219.1"; db_xref "GeneID:140742321"; db_xref "GenBank:XP_072929320.1"; gbkey "CDS"; gene "eIF4B"; product "uncharacterized protein eIF4B isoform X1"; protein_id "XP_072929320.1"; exon_number "4";
NW_027332213.1	Gnomon	CDS	12200035	12200123	.	-	0	gene_id "eIF4B"; transcript_id "XM_073073219.1"; db_xref "GeneID:140742321"; db_xref "GenBank:XP_072929320.1"; gbkey "CDS"; gene "eIF4B"; product "uncharacterized protein eIF4B isoform X1"; protein_id "XP_072929320.1"; exon_number "5";
NW_027332213.1	Gnomon	CDS	12198494	12198612	.	-	1	gene_id "eIF4B"; transcript_id "XM_073073219.1"; db_xref "GeneID:140742321"; db_xref "GenBank:XP_072929320.1"; gbkey "CDS"; gene "eIF4B"; product "uncharacterized protein eIF4B isoform X1"; protein_id "XP_072929320.1"; exon_number "6";
NW_027332213.1	Gnomon	CDS	12196626	12196743	.	-	2	gene_id "eIF4B"; transcript_id "XM_073073219.1"; db_xref "GeneID:140742321"; db_xref "GenBank:XP_072929320.1"; gbkey "CDS"; gene "eIF4B"; product "uncharacterized protein eIF4B isoform X1"; protein_id "XP_072929320.1"; exon_number "7";
NW_027332213.1	Gnomon	CDS	12195880	12195960	.	-	1	gene_id "eIF4B"; transcript_id "XM_073073219.1"; db_xref "GeneID:140742321"; db_xref "GenBank:XP_072929320.1"; gbkey "CDS"; gene "eIF4B"; product "uncharacterized protein eIF4B isoform X1"; protein_id "XP_072929320.1"; exon_number "8";
NW_027332213.1	Gnomon	CDS	12195471	12195544	.	-	1	gene_id "eIF4B"; transcript_id "XM_073073219.1"; db_xref "GeneID:140742321"; db_xref "GenBank:XP_072929320.1"; gbkey "CDS"; gene "eIF4B"; product "uncharacterized protein eIF4B isoform X1"; protein_id "XP_072929320.1"; exon_number "9";
NW_027332213.1	Gnomon	CDS	12194771	12194951	.	-	2	gene_id "eIF4B"; transcript_id "XM_073073219.1"; db_xref "GeneID:140742321"; db_xref "GenBank:XP_072929320.1"; gbkey "CDS"; gene "eIF4B"; product "uncharacterized protein eIF4B isoform X1"; protein_id "XP_072929320.1"; exon_number "10";
NW_027332213.1	Gnomon	CDS	12194248	12194332	.	-	1	gene_id "eIF4B"; transcript_id "XM_073073219.1"; db_xref "GeneID:140742321"; db_xref "GenBank:XP_072929320.1"; gbkey "CDS"; gene "eIF4B"; product "uncharacterized protein eIF4B isoform X1"; protein_id "XP_072929320.1"; exon_number "11";
NW_027332213.1	Gnomon	CDS	12194121	12194166	.	-	0	gene_id "eIF4B"; transcript_id "XM_073073219.1"; db_xref "GeneID:140742321"; db_xref "GenBank:XP_072929320.1"; gbkey "CDS"; gene "eIF4B"; product "uncharacterized protein eIF4B isoform X1"; protein_id "XP_072929320.1"; exon_number "12";
NW_027332213.1	Gnomon	CDS	12193334	12194028	.	-	2	gene_id "eIF4B"; transcript_id "XM_073073219.1"; db_xref "GeneID:140742321"; db_xref "GenBank:XP_072929320.1"; gbkey "CDS"; gene "eIF4B"; product "uncharacterized protein eIF4B isoform X1"; protein_id "XP_072929320.1"; exon_number "13";
NW_027332213.1	Gnomon	CDS	12192784	12192846	.	-	0	gene_id "eIF4B"; transcript_id "XM_073073219.1"; db_xref "GeneID:140742321"; db_xref "GenBank:XP_072929320.1"; gbkey "CDS"; gene "eIF4B"; product "uncharacterized protein eIF4B isoform X1"; protein_id "XP_072929320.1"; exon_number "14";
NW_027332213.1	Gnomon	start_codon	12203247	12203249	.	-	0	gene_id "eIF4B"; transcript_id "XM_073073219.1"; db_xref "GeneID:140742321"; db_xref "GenBank:XP_072929320.1"; gbkey "CDS"; gene "eIF4B"; product "uncharacterized protein eIF4B isoform X1"; protein_id "XP_072929320.1"; exon_number "1";
NW_027332213.1	Gnomon	stop_codon	12192781	12192783	.	-	0	gene_id "eIF4B"; transcript_id "XM_073073219.1"; db_xref "GeneID:140742321"; db_xref "GenBank:XP_072929320.1"; gbkey "CDS"; gene "eIF4B"; product "uncharacterized protein eIF4B isoform X1"; protein_id "XP_072929320.1"; exon_number "14";
NW_027332213.1	Gnomon	gene	12206832	12285832	.	+	.	gene_id "FER"; transcript_id ""; db_xref "GeneID:140742320"; description "tyrosine-protein kinase Fer"; gbkey "Gene"; gene "FER"; gene_biotype "protein_coding";
NW_027332213.1	Gnomon	transcript	12206832	12285832	.	+	.	gene_id "FER"; transcript_id "XM_073073211.1"; db_xref "GeneID:140742320"; db_xref "GenBank:XM_073073211.1"; experiment "COORDINATES: polyA evidence [ECO:0006239]"; gbkey "mRNA"; gene "FER"; model_evidence "Supporting evidence includes similarity to: 10 Proteins"; product "tyrosine-protein kinase Fer, transcript variant X1"; transcript_biotype "mRNA";
NW_027332213.1	Gnomon	exon	12206832	12207493	.	+	.	gene_id "FER"; transcript_id "XM_073073211.1"; db_xref "GeneID:140742320"; db_xref "GenBank:XM_073073211.1"; experiment "COORDINATES: polyA evidence [ECO:0006239]"; gene "FER"; model_evidence "Supporting evidence includes similarity to: 10 Proteins"; product "tyrosine-protein kinase Fer, transcript variant X1"; transcript_biotype "mRNA"; exon_number "1";
NW_027332213.1	Gnomon	exon	12210241	12210431	.	+	.	gene_id "FER"; transcript_id "XM_073073211.1"; db_xref "GeneID:140742320"; db_xref "GenBank:XM_073073211.1"; experiment "COORDINATES: polyA evidence [ECO:0006239]"; gene "FER"; model_evidence "Supporting evidence includes similarity to: 10 Proteins"; product "tyrosine-protein kinase Fer, transcript variant X1"; transcript_biotype "mRNA"; exon_number "2";
NW_027332213.1	Gnomon	exon	12257858	12257960	.	+	.	gene_id "FER"; transcript_id "XM_073073211.1"; db_xref "GeneID:140742320"; db_xref "GenBank:XM_073073211.1"; experiment "COORDINATES: polyA evidence [ECO:0006239]"; gene "FER"; model_evidence "Supporting evidence includes similarity to: 10 Proteins"; product "tyrosine-protein kinase Fer, transcript variant X1"; transcript_biotype "mRNA"; exon_number "3";
NW_027332213.1	Gnomon	exon	12269835	12270036	.	+	.	gene_id "FER"; transcript_id "XM_073073211.1"; db_xref "GeneID:140742320"; db_xref "GenBank:XM_073073211.1"; experiment "COORDINATES: polyA evidence [ECO:0006239]"; gene "FER"; model_evidence "Supporting evidence includes similarity to: 10 Proteins"; product "tyrosine-protein kinase Fer, transcript variant X1"; transcript_biotype "mRNA"; exon_number "4";
NW_027332213.1	Gnomon	exon	12275638	12275775	.	+	.	gene_id "FER"; transcript_id "XM_073073211.1"; db_xref "GeneID:140742320"; db_xref "GenBank:XM_073073211.1"; experiment "COORDINATES: polyA evidence [ECO:0006239]"; gene "FER"; model_evidence "Supporting evidence includes similarity to: 10 Proteins"; product "tyrosine-protein kinase Fer, transcript variant X1"; transcript_biotype "mRNA"; exon_number "5";
NW_027332213.1	Gnomon	exon	12276194	12276451	.	+	.	gene_id "FER"; transcript_id "XM_073073211.1"; db_xref "GeneID:140742320"; db_xref "GenBank:XM_073073211.1"; experiment "COORDINATES: polyA evidence [ECO:0006239]"; gene "FER"; model_evidence "Supporting evidence includes similarity to: 10 Proteins"; product "tyrosine-protein kinase Fer, transcript variant X1"; transcript_biotype "mRNA"; exon_number "6";
NW_027332213.1	Gnomon	exon	12277291	12277501	.	+	.	gene_id "FER"; transcript_id "XM_073073211.1"; db_xref "GeneID:140742320"; db_xref "GenBank:XM_073073211.1"; experiment "COORDINATES: polyA evidence [ECO:0006239]"; gene "FER"; model_evidence "Supporting evidence includes similarity to: 10 Proteins"; product "tyrosine-protein kinase Fer, transcript variant X1"; transcript_biotype "mRNA"; exon_number "7";
NW_027332213.1	Gnomon	exon	12277905	12278240	.	+	.	gene_id "FER"; transcript_id "XM_073073211.1"; db_xref "GeneID:140742320"; db_xref "GenBank:XM_073073211.1"; experiment "COORDINATES: polyA evidence [ECO:0006239]"; gene "FER"; model_evidence "Supporting evidence includes similarity to: 10 Proteins"; product "tyrosine-protein kinase Fer, transcript variant X1"; transcript_biotype "mRNA"; exon_number "8";
NW_027332213.1	Gnomon	exon	12280308	12280508	.	+	.	gene_id "FER"; transcript_id "XM_073073211.1"; db_xref "GeneID:140742320"; db_xref "GenBank:XM_073073211.1"; experiment "COORDINATES: polyA evidence [ECO:0006239]"; gene "FER"; model_evidence "Supporting evidence includes similarity to: 10 Proteins"; product "tyrosine-protein kinase Fer, transcript variant X1"; transcript_biotype "mRNA"; exon_number "9";
NW_027332213.1	Gnomon	exon	12280942	12281118	.	+	.	gene_id "FER"; transcript_id "XM_073073211.1"; db_xref "GeneID:140742320"; db_xref "GenBank:XM_073073211.1"; experiment "COORDINATES: polyA evidence [ECO:0006239]"; gene "FER"; model_evidence "Supporting evidence includes similarity to: 10 Proteins"; product "tyrosine-protein kinase Fer, transcript variant X1"; transcript_biotype "mRNA"; exon_number "10";
NW_027332213.1	Gnomon	exon	12281950	12282163	.	+	.	gene_id "FER"; transcript_id "XM_073073211.1"; db_xref "GeneID:140742320"; db_xref "GenBank:XM_073073211.1"; experiment "COORDINATES: polyA evidence [ECO:0006239]"; gene "FER"; model_evidence "Supporting evidence includes similarity to: 10 Proteins"; product "tyrosine-protein kinase Fer, transcript variant X1"; transcript_biotype "mRNA"; exon_number "11";
NW_027332213.1	Gnomon	exon	12282714	12282989	.	+	.	gene_id "FER"; transcript_id "XM_073073211.1"; db_xref "GeneID:140742320"; db_xref "GenBank:XM_073073211.1"; experiment "COORDINATES: polyA evidence [ECO:0006239]"; gene "FER"; model_evidence "Supporting evidence includes similarity to: 10 Proteins"; product "tyrosine-protein kinase Fer, transcript variant X1"; transcript_biotype "mRNA"; exon_number "12";
NW_027332213.1	Gnomon	exon	12283220	12283342	.	+	.	gene_id "FER"; transcript_id "XM_073073211.1"; db_xref "GeneID:140742320"; db_xref "GenBank:XM_073073211.1"; experiment "COORDINATES: polyA evidence [ECO:0006239]"; gene "FER"; model_evidence "Supporting evidence includes similarity to: 10 Proteins"; product "tyrosine-protein kinase Fer, transcript variant X1"; transcript_biotype "mRNA"; exon_number "13";
NW_027332213.1	Gnomon	exon	12283815	12285832	.	+	.	gene_id "FER"; transcript_id "XM_073073211.1"; db_xref "GeneID:140742320"; db_xref "GenBank:XM_073073211.1"; experiment "COORDINATES: polyA evidence [ECO:0006239]"; gene "FER"; model_evidence "Supporting evidence includes similarity to: 10 Proteins"; product "tyrosine-protein kinase Fer, transcript variant X1"; transcript_biotype "mRNA"; exon_number "14";
NW_027332213.1	Gnomon	CDS	12207298	12207493	.	+	0	gene_id "FER"; transcript_id "XM_073073211.1"; db_xref "GeneID:140742320"; db_xref "GenBank:XP_072929312.1"; gbkey "CDS"; gene "FER"; product "tyrosine-protein kinase Fer isoform X1"; protein_id "XP_072929312.1"; exon_number "1";
NW_027332213.1	Gnomon	CDS	12210241	12210431	.	+	2	gene_id "FER"; transcript_id "XM_073073211.1"; db_xref "GeneID:140742320"; db_xref "GenBank:XP_072929312.1"; gbkey "CDS"; gene "FER"; product "tyrosine-protein kinase Fer isoform X1"; protein_id "XP_072929312.1"; exon_number "2";
NW_027332213.1	Gnomon	CDS	12257858	12257960	.	+	0	gene_id "FER"; transcript_id "XM_073073211.1"; db_xref "GeneID:140742320"; db_xref "GenBank:XP_072929312.1"; gbkey "CDS"; gene "FER"; product "tyrosine-protein kinase Fer isoform X1"; protein_id "XP_072929312.1"; exon_number "3";
NW_027332213.1	Gnomon	CDS	12269835	12270036	.	+	2	gene_id "FER"; transcript_id "XM_073073211.1"; db_xref "GeneID:140742320"; db_xref "GenBank:XP_072929312.1"; gbkey "CDS"; gene "FER"; product "tyrosine-protein kinase Fer isoform X1"; protein_id "XP_072929312.1"; exon_number "4";
NW_027332213.1	Gnomon	CDS	12275638	12275775	.	+	1	gene_id "FER"; transcript_id "XM_073073211.1"; db_xref "GeneID:140742320"; db_xref "GenBank:XP_072929312.1"; gbkey "CDS"; gene "FER"; product "tyrosine-protein kinase Fer isoform X1"; protein_id "XP_072929312.1"; exon_number "5";
NW_027332213.1	Gnomon	CDS	12276194	12276451	.	+	1	gene_id "FER"; transcript_id "XM_073073211.1"; db_xref "GeneID:140742320"; db_xref "GenBank:XP_072929312.1"; gbkey "CDS"; gene "FER"; product "tyrosine-protein kinase Fer isoform X1"; protein_id "XP_072929312.1"; exon_number "6";
NW_027332213.1	Gnomon	CDS	12277291	12277501	.	+	1	gene_id "FER"; transcript_id "XM_073073211.1"; db_xref "GeneID:140742320"; db_xref "GenBank:XP_072929312.1"; gbkey "CDS"; gene "FER"; product "tyrosine-protein kinase Fer isoform X1"; protein_id "XP_072929312.1"; exon_number "7";
NW_027332213.1	Gnomon	CDS	12277905	12278240	.	+	0	gene_id "FER"; transcript_id "XM_073073211.1"; db_xref "GeneID:140742320"; db_xref "GenBank:XP_072929312.1"; gbkey "CDS"; gene "FER"; product "tyrosine-protein kinase Fer isoform X1"; protein_id "XP_072929312.1"; exon_number "8";
NW_027332213.1	Gnomon	CDS	12280308	12280508	.	+	0	gene_id "FER"; transcript_id "XM_073073211.1"; db_xref "GeneID:140742320"; db_xref "GenBank:XP_072929312.1"; gbkey "CDS"; gene "FER"; product "tyrosine-protein kinase Fer isoform X1"; protein_id "XP_072929312.1"; exon_number "9";
NW_027332213.1	Gnomon	CDS	12280942	12281118	.	+	0	gene_id "FER"; transcript_id "XM_073073211.1"; db_xref "GeneID:140742320"; db_xref "GenBank:XP_072929312.1"; gbkey "CDS"; gene "FER"; product "tyrosine-protein kinase Fer isoform X1"; protein_id "XP_072929312.1"; exon_number "10";
NW_027332213.1	Gnomon	CDS	12281950	12282163	.	+	0	gene_id "FER"; transcript_id "XM_073073211.1"; db_xref "GeneID:140742320"; db_xref "GenBank:XP_072929312.1"; gbkey "CDS"; gene "FER"; product "tyrosine-protein kinase Fer isoform X1"; protein_id "XP_072929312.1"; exon_number "11";
NW_027332213.1	Gnomon	CDS	12282714	12282989	.	+	2	gene_id "FER"; transcript_id "XM_073073211.1"; db_xref "GeneID:140742320"; db_xref "GenBank:XP_072929312.1"; gbkey "CDS"; gene "FER"; product "tyrosine-protein kinase Fer isoform X1"; protein_id "XP_072929312.1"; exon_number "12";
NW_027332213.1	Gnomon	CDS	12283220	12283342	.	+	2	gene_id "FER"; transcript_id "XM_073073211.1"; db_xref "GeneID:140742320"; db_xref "GenBank:XP_072929312.1"; gbkey "CDS"; gene "FER"; product "tyrosine-protein kinase Fer isoform X1"; protein_id "XP_072929312.1"; exon_number "13";
NW_027332213.1	Gnomon	CDS	12283815	12283948	.	+	2	gene_id "FER"; transcript_id "XM_073073211.1"; db_xref "GeneID:140742320"; db_xref "GenBank:XP_072929312.1"; gbkey "CDS"; gene "FER"; product "tyrosine-protein kinase Fer isoform X1"; protein_id "XP_072929312.1"; exon_number "14";
NW_027332213.1	Gnomon	start_codon	12207298	12207300	.	+	0	gene_id "FER"; transcript_id "XM_073073211.1"; db_xref "GeneID:140742320"; db_xref "GenBank:XP_072929312.1"; gbkey "CDS"; gene "FER"; product "tyrosine-protein kinase Fer isoform X1"; protein_id "XP_072929312.1"; exon_number "1";
NW_027332213.1	Gnomon	stop_codon	12283949	12283951	.	+	0	gene_id "FER"; transcript_id "XM_073073211.1"; db_xref "GeneID:140742320"; db_xref "GenBank:XP_072929312.1"; gbkey "CDS"; gene "FER"; product "tyrosine-protein kinase Fer isoform X1"; protein_id "XP_072929312.1"; exon_number "14";
NW_027332213.1	Gnomon	transcript	12206838	12285832	.	+	.	gene_id "FER"; transcript_id "XM_073073212.1"; db_xref "GeneID:140742320"; db_xref "GenBank:XM_073073212.1"; experiment "COORDINATES: polyA evidence [ECO:0006239]"; gbkey "mRNA"; gene "FER"; model_evidence "Supporting evidence includes similarity to: 10 Proteins"; product "tyrosine-protein kinase Fer, transcript variant X2"; transcript_biotype "mRNA";
NW_027332213.1	Gnomon	exon	12206838	12207493	.	+	.	gene_id "FER"; transcript_id "XM_073073212.1"; db_xref "GeneID:140742320"; db_xref "GenBank:XM_073073212.1"; experiment "COORDINATES: polyA evidence [ECO:0006239]"; gene "FER"; model_evidence "Supporting evidence includes similarity to: 10 Proteins"; product "tyrosine-protein kinase Fer, transcript variant X2"; transcript_biotype "mRNA"; exon_number "1";
NW_027332213.1	Gnomon	exon	12210241	12210431	.	+	.	gene_id "FER"; transcript_id "XM_073073212.1"; db_xref "GeneID:140742320"; db_xref "GenBank:XM_073073212.1"; experiment "COORDINATES: polyA evidence [ECO:0006239]"; gene "FER"; model_evidence "Supporting evidence includes similarity to: 10 Proteins"; product "tyrosine-protein kinase Fer, transcript variant X2"; transcript_biotype "mRNA"; exon_number "2";
NW_027332213.1	Gnomon	exon	12257858	12257954	.	+	.	gene_id "FER"; transcript_id "XM_073073212.1"; db_xref "GeneID:140742320"; db_xref "GenBank:XM_073073212.1"; experiment "COORDINATES: polyA evidence [ECO:0006239]"; gene "FER"; model_evidence "Supporting evidence includes similarity to: 10 Proteins"; product "tyrosine-protein kinase Fer, transcript variant X2"; transcript_biotype "mRNA"; exon_number "3";
NW_027332213.1	Gnomon	exon	12269835	12270036	.	+	.	gene_id "FER"; transcript_id "XM_073073212.1"; db_xref "GeneID:140742320"; db_xref "GenBank:XM_073073212.1"; experiment "COORDINATES: polyA evidence [ECO:0006239]"; gene "FER"; model_evidence "Supporting evidence includes similarity to: 10 Proteins"; product "tyrosine-protein kinase Fer, transcript variant X2"; transcript_biotype "mRNA"; exon_number "4";
NW_027332213.1	Gnomon	exon	12275638	12275775	.	+	.	gene_id "FER"; transcript_id "XM_073073212.1"; db_xref "GeneID:140742320"; db_xref "GenBank:XM_073073212.1"; experiment "COORDINATES: polyA evidence [ECO:0006239]"; gene "FER"; model_evidence "Supporting evidence includes similarity to: 10 Proteins"; product "tyrosine-protein kinase Fer, transcript variant X2"; transcript_biotype "mRNA"; exon_number "5";
NW_027332213.1	Gnomon	exon	12276194	12276451	.	+	.	gene_id "FER"; transcript_id "XM_073073212.1"; db_xref "GeneID:140742320"; db_xref "GenBank:XM_073073212.1"; experiment "COORDINATES: polyA evidence [ECO:0006239]"; gene "FER"; model_evidence "Supporting evidence includes similarity to: 10 Proteins"; product "tyrosine-protein kinase Fer, transcript variant X2"; transcript_biotype "mRNA"; exon_number "6";
NW_027332213.1	Gnomon	exon	12277291	12277501	.	+	.	gene_id "FER"; transcript_id "XM_073073212.1"; db_xref "GeneID:140742320"; db_xref "GenBank:XM_073073212.1"; experiment "COORDINATES: polyA evidence [ECO:0006239]"; gene "FER"; model_evidence "Supporting evidence includes similarity to: 10 Proteins"; product "tyrosine-protein kinase Fer, transcript variant X2"; transcript_biotype "mRNA"; exon_number "7";
NW_027332213.1	Gnomon	exon	12277905	12278240	.	+	.	gene_id "FER"; transcript_id "XM_073073212.1"; db_xref "GeneID:140742320"; db_xref "GenBank:XM_073073212.1"; experiment "COORDINATES: polyA evidence [ECO:0006239]"; gene "FER"; model_evidence "Supporting evidence includes similarity to: 10 Proteins"; product "tyrosine-protein kinase Fer, transcript variant X2"; transcript_biotype "mRNA"; exon_number "8";
NW_027332213.1	Gnomon	exon	12280308	12280508	.	+	.	gene_id "FER"; transcript_id "XM_073073212.1"; db_xref "GeneID:140742320"; db_xref "GenBank:XM_073073212.1"; experiment "COORDINATES: polyA evidence [ECO:0006239]"; gene "FER"; model_evidence "Supporting evidence includes similarity to: 10 Proteins"; product "tyrosine-protein kinase Fer, transcript variant X2"; transcript_biotype "mRNA"; exon_number "9";
NW_027332213.1	Gnomon	exon	12280942	12281118	.	+	.	gene_id "FER"; transcript_id "XM_073073212.1"; db_xref "GeneID:140742320"; db_xref "GenBank:XM_073073212.1"; experiment "COORDINATES: polyA evidence [ECO:0006239]"; gene "FER"; model_evidence "Supporting evidence includes similarity to: 10 Proteins"; product "tyrosine-protein kinase Fer, transcript variant X2"; transcript_biotype "mRNA"; exon_number "10";
NW_027332213.1	Gnomon	exon	12281950	12282163	.	+	.	gene_id "FER"; transcript_id "XM_073073212.1"; db_xref "GeneID:140742320"; db_xref "GenBank:XM_073073212.1"; experiment "COORDINATES: polyA evidence [ECO:0006239]"; gene "FER"; model_evidence "Supporting evidence includes similarity to: 10 Proteins"; product "tyrosine-protein kinase Fer, transcript variant X2"; transcript_biotype "mRNA"; exon_number "11";
NW_027332213.1	Gnomon	exon	12282714	12282989	.	+	.	gene_id "FER"; transcript_id "XM_073073212.1"; db_xref "GeneID:140742320"; db_xref "GenBank:XM_073073212.1"; experiment "COORDINATES: polyA evidence [ECO:0006239]"; gene "FER"; model_evidence "Supporting evidence includes similarity to: 10 Proteins"; product "tyrosine-protein kinase Fer, transcript variant X2"; transcript_biotype "mRNA"; exon_number "12";
NW_027332213.1	Gnomon	exon	12283220	12283342	.	+	.	gene_id "FER"; transcript_id "XM_073073212.1"; db_xref "GeneID:140742320"; db_xref "GenBank:XM_073073212.1"; experiment "COORDINATES: polyA evidence [ECO:0006239]"; gene "FER"; model_evidence "Supporting evidence includes similarity to: 10 Proteins"; product "tyrosine-protein kinase Fer, transcript variant X2"; transcript_biotype "mRNA"; exon_number "13";
NW_027332213.1	Gnomon	exon	12283815	12285832	.	+	.	gene_id "FER"; transcript_id "XM_073073212.1"; db_xref "GeneID:140742320"; db_xref "GenBank:XM_073073212.1"; experiment "COORDINATES: polyA evidence [ECO:0006239]"; gene "FER"; model_evidence "Supporting evidence includes similarity to: 10 Proteins"; product "tyrosine-protein kinase Fer, transcript variant X2"; transcript_biotype "mRNA"; exon_number "14";
NW_027332213.1	Gnomon	CDS	12207298	12207493	.	+	0	gene_id "FER"; transcript_id "XM_073073212.1"; db_xref "GeneID:140742320"; db_xref "GenBank:XP_072929313.1"; gbkey "CDS"; gene "FER"; product "tyrosine-protein kinase Fer isoform X2"; protein_id "XP_072929313.1"; exon_number "1";
NW_027332213.1	Gnomon	CDS	12210241	12210431	.	+	2	gene_id "FER"; transcript_id "XM_073073212.1"; db_xref "GeneID:140742320"; db_xref "GenBank:XP_072929313.1"; gbkey "CDS"; gene "FER"; product "tyrosine-protein kinase Fer isoform X2"; protein_id "XP_072929313.1"; exon_number "2";
NW_027332213.1	Gnomon	CDS	12257858	12257954	.	+	0	gene_id "FER"; transcript_id "XM_073073212.1"; db_xref "GeneID:140742320"; db_xref "GenBank:XP_072929313.1"; gbkey "CDS"; gene "FER"; product "tyrosine-protein kinase Fer isoform X2"; protein_id "XP_072929313.1"; exon_number "3";
NW_027332213.1	Gnomon	CDS	12269835	12270036	.	+	2	gene_id "FER"; transcript_id "XM_073073212.1"; db_xref "GeneID:140742320"; db_xref "GenBank:XP_072929313.1"; gbkey "CDS"; gene "FER"; product "tyrosine-protein kinase Fer isoform X2"; protein_id "XP_072929313.1"; exon_number "4";
NW_027332213.1	Gnomon	CDS	12275638	12275775	.	+	1	gene_id "FER"; transcript_id "XM_073073212.1"; db_xref "GeneID:140742320"; db_xref "GenBank:XP_072929313.1"; gbkey "CDS"; gene "FER"; product "tyrosine-protein kinase Fer isoform X2"; protein_id "XP_072929313.1"; exon_number "5";
NW_027332213.1	Gnomon	CDS	12276194	12276451	.	+	1	gene_id "FER"; transcript_id "XM_073073212.1"; db_xref "GeneID:140742320"; db_xref "GenBank:XP_072929313.1"; gbkey "CDS"; gene "FER"; product "tyrosine-protein kinase Fer isoform X2"; protein_id "XP_072929313.1"; exon_number "6";
NW_027332213.1	Gnomon	CDS	12277291	12277501	.	+	1	gene_id "FER"; transcript_id "XM_073073212.1"; db_xref "GeneID:140742320"; db_xref "GenBank:XP_072929313.1"; gbkey "CDS"; gene "FER"; product "tyrosine-protein kinase Fer isoform X2"; protein_id "XP_072929313.1"; exon_number "7";
NW_027332213.1	Gnomon	CDS	12277905	12278240	.	+	0	gene_id "FER"; transcript_id "XM_073073212.1"; db_xref "GeneID:140742320"; db_xref "GenBank:XP_072929313.1"; gbkey "CDS"; gene "FER"; product "tyrosine-protein kinase Fer isoform X2"; protein_id "XP_072929313.1"; exon_number "8";
NW_027332213.1	Gnomon	CDS	12280308	12280508	.	+	0	gene_id "FER"; transcript_id "XM_073073212.1"; db_xref "GeneID:140742320"; db_xref "GenBank:XP_072929313.1"; gbkey "CDS"; gene "FER"; product "tyrosine-protein kinase Fer isoform X2"; protein_id "XP_072929313.1"; exon_number "9";
NW_027332213.1	Gnomon	CDS	12280942	12281118	.	+	0	gene_id "FER"; transcript_id "XM_073073212.1"; db_xref "GeneID:140742320"; db_xref "GenBank:XP_072929313.1"; gbkey "CDS"; gene "FER"; product "tyrosine-protein kinase Fer isoform X2"; protein_id "XP_072929313.1"; exon_number "10";
NW_027332213.1	Gnomon	CDS	12281950	12282163	.	+	0	gene_id "FER"; transcript_id "XM_073073212.1"; db_xref "GeneID:140742320"; db_xref "GenBank:XP_072929313.1"; gbkey "CDS"; gene "FER"; product "tyrosine-protein kinase Fer isoform X2"; protein_id "XP_072929313.1"; exon_number "11";
NW_027332213.1	Gnomon	CDS	12282714	12282989	.	+	2	gene_id "FER"; transcript_id "XM_073073212.1"; db_xref "GeneID:140742320"; db_xref "GenBank:XP_072929313.1"; gbkey "CDS"; gene "FER"; product "tyrosine-protein kinase Fer isoform X2"; protein_id "XP_072929313.1"; exon_number "12";
NW_027332213.1	Gnomon	CDS	12283220	12283342	.	+	2	gene_id "FER"; transcript_id "XM_073073212.1"; db_xref "GeneID:140742320"; db_xref "GenBank:XP_072929313.1"; gbkey "CDS"; gene "FER"; product "tyrosine-protein kinase Fer isoform X2"; protein_id "XP_072929313.1"; exon_number "13";
NW_027332213.1	Gnomon	CDS	12283815	12283948	.	+	2	gene_id "FER"; transcript_id "XM_073073212.1"; db_xref "GeneID:140742320"; db_xref "GenBank:XP_072929313.1"; gbkey "CDS"; gene "FER"; product "tyrosine-protein kinase Fer isoform X2"; protein_id "XP_072929313.1"; exon_number "14";
NW_027332213.1	Gnomon	start_codon	12207298	12207300	.	+	0	gene_id "FER"; transcript_id "XM_073073212.1"; db_xref "GeneID:140742320"; db_xref "GenBank:XP_072929313.1"; gbkey "CDS"; gene "FER"; product "tyrosine-protein kinase Fer isoform X2"; protein_id "XP_072929313.1"; exon_number "1";
NW_027332213.1	Gnomon	stop_codon	12283949	12283951	.	+	0	gene_id "FER"; transcript_id "XM_073073212.1"; db_xref "GeneID:140742320"; db_xref "GenBank:XP_072929313.1"; gbkey "CDS"; gene "FER"; product "tyrosine-protein kinase Fer isoform X2"; protein_id "XP_072929313.1"; exon_number "14";
NW_027332213.1	Gnomon	transcript	12206842	12285832	.	+	.	gene_id "FER"; transcript_id "XM_073073214.1"; db_xref "GeneID:140742320"; db_xref "GenBank:XM_073073214.1"; experiment "COORDINATES: polyA evidence [ECO:0006239]"; gbkey "mRNA"; gene "FER"; model_evidence "Supporting evidence includes similarity to: 10 Proteins"; product "tyrosine-protein kinase Fer, transcript variant X3"; transcript_biotype "mRNA";
NW_027332213.1	Gnomon	exon	12206842	12207493	.	+	.	gene_id "FER"; transcript_id "XM_073073214.1"; db_xref "GeneID:140742320"; db_xref "GenBank:XM_073073214.1"; experiment "COORDINATES: polyA evidence [ECO:0006239]"; gene "FER"; model_evidence "Supporting evidence includes similarity to: 10 Proteins"; product "tyrosine-protein kinase Fer, transcript variant X3"; transcript_biotype "mRNA"; exon_number "1";
NW_027332213.1	Gnomon	exon	12210241	12210431	.	+	.	gene_id "FER"; transcript_id "XM_073073214.1"; db_xref "GeneID:140742320"; db_xref "GenBank:XM_073073214.1"; experiment "COORDINATES: polyA evidence [ECO:0006239]"; gene "FER"; model_evidence "Supporting evidence includes similarity to: 10 Proteins"; product "tyrosine-protein kinase Fer, transcript variant X3"; transcript_biotype "mRNA"; exon_number "2";
NW_027332213.1	Gnomon	exon	12257858	12257960	.	+	.	gene_id "FER"; transcript_id "XM_073073214.1"; db_xref "GeneID:140742320"; db_xref "GenBank:XM_073073214.1"; experiment "COORDINATES: polyA evidence [ECO:0006239]"; gene "FER"; model_evidence "Supporting evidence includes similarity to: 10 Proteins"; product "tyrosine-protein kinase Fer, transcript variant X3"; transcript_biotype "mRNA"; exon_number "3";
NW_027332213.1	Gnomon	exon	12269835	12270036	.	+	.	gene_id "FER"; transcript_id "XM_073073214.1"; db_xref "GeneID:140742320"; db_xref "GenBank:XM_073073214.1"; experiment "COORDINATES: polyA evidence [ECO:0006239]"; gene "FER"; model_evidence "Supporting evidence includes similarity to: 10 Proteins"; product "tyrosine-protein kinase Fer, transcript variant X3"; transcript_biotype "mRNA"; exon_number "4";
NW_027332213.1	Gnomon	exon	12275638	12275775	.	+	.	gene_id "FER"; transcript_id "XM_073073214.1"; db_xref "GeneID:140742320"; db_xref "GenBank:XM_073073214.1"; experiment "COORDINATES: polyA evidence [ECO:0006239]"; gene "FER"; model_evidence "Supporting evidence includes similarity to: 10 Proteins"; product "tyrosine-protein kinase Fer, transcript variant X3"; transcript_biotype "mRNA"; exon_number "5";
NW_027332213.1	Gnomon	exon	12276194	12276451	.	+	.	gene_id "FER"; transcript_id "XM_073073214.1"; db_xref "GeneID:140742320"; db_xref "GenBank:XM_073073214.1"; experiment "COORDINATES: polyA evidence [ECO:0006239]"; gene "FER"; model_evidence "Supporting evidence includes similarity to: 10 Proteins"; product "tyrosine-protein kinase Fer, transcript variant X3"; transcript_biotype "mRNA"; exon_number "6";
NW_027332213.1	Gnomon	exon	12277291	12277501	.	+	.	gene_id "FER"; transcript_id "XM_073073214.1"; db_xref "GeneID:140742320"; db_xref "GenBank:XM_073073214.1"; experiment "COORDINATES: polyA evidence [ECO:0006239]"; gene "FER"; model_evidence "Supporting evidence includes similarity to: 10 Proteins"; product "tyrosine-protein kinase Fer, transcript variant X3"; transcript_biotype "mRNA"; exon_number "7";
NW_027332213.1	Gnomon	exon	12277905	12278087	.	+	.	gene_id "FER"; transcript_id "XM_073073214.1"; db_xref "GeneID:140742320"; db_xref "GenBank:XM_073073214.1"; experiment "COORDINATES: polyA evidence [ECO:0006239]"; gene "FER"; model_evidence "Supporting evidence includes similarity to: 10 Proteins"; product "tyrosine-protein kinase Fer, transcript variant X3"; transcript_biotype "mRNA"; exon_number "8";
NW_027332213.1	Gnomon	exon	12280308	12280508	.	+	.	gene_id "FER"; transcript_id "XM_073073214.1"; db_xref "GeneID:140742320"; db_xref "GenBank:XM_073073214.1"; experiment "COORDINATES: polyA evidence [ECO:0006239]"; gene "FER"; model_evidence "Supporting evidence includes similarity to: 10 Proteins"; product "tyrosine-protein kinase Fer, transcript variant X3"; transcript_biotype "mRNA"; exon_number "9";
NW_027332213.1	Gnomon	exon	12280942	12281118	.	+	.	gene_id "FER"; transcript_id "XM_073073214.1"; db_xref "GeneID:140742320"; db_xref "GenBank:XM_073073214.1"; experiment "COORDINATES: polyA evidence [ECO:0006239]"; gene "FER"; model_evidence "Supporting evidence includes similarity to: 10 Proteins"; product "tyrosine-protein kinase Fer, transcript variant X3"; transcript_biotype "mRNA"; exon_number "10";
NW_027332213.1	Gnomon	exon	12281950	12282163	.	+	.	gene_id "FER"; transcript_id "XM_073073214.1"; db_xref "GeneID:140742320"; db_xref "GenBank:XM_073073214.1"; experiment "COORDINATES: polyA evidence [ECO:0006239]"; gene "FER"; model_evidence "Supporting evidence includes similarity to: 10 Proteins"; product "tyrosine-protein kinase Fer, transcript variant X3"; transcript_biotype "mRNA"; exon_number "11";
NW_027332213.1	Gnomon	exon	12282714	12282989	.	+	.	gene_id "FER"; transcript_id "XM_073073214.1"; db_xref "GeneID:140742320"; db_xref "GenBank:XM_073073214.1"; experiment "COORDINATES: polyA evidence [ECO:0006239]"; gene "FER"; model_evidence "Supporting evidence includes similarity to: 10 Proteins"; product "tyrosine-protein kinase Fer, transcript variant X3"; transcript_biotype "mRNA"; exon_number "12";
NW_027332213.1	Gnomon	exon	12283220	12283342	.	+	.	gene_id "FER"; transcript_id "XM_073073214.1"; db_xref "GeneID:140742320"; db_xref "GenBank:XM_073073214.1"; experiment "COORDINATES: polyA evidence [ECO:0006239]"; gene "FER"; model_evidence "Supporting evidence includes similarity to: 10 Proteins"; product "tyrosine-protein kinase Fer, transcript variant X3"; transcript_biotype "mRNA"; exon_number "13";
NW_027332213.1	Gnomon	exon	12283815	12285832	.	+	.	gene_id "FER"; transcript_id "XM_073073214.1"; db_xref "GeneID:140742320"; db_xref "GenBank:XM_073073214.1"; experiment "COORDINATES: polyA evidence [ECO:0006239]"; gene "FER"; model_evidence "Supporting evidence includes similarity to: 10 Proteins"; product "tyrosine-protein kinase Fer, transcript variant X3"; transcript_biotype "mRNA"; exon_number "14";
NW_027332213.1	Gnomon	CDS	12207298	12207493	.	+	0	gene_id "FER"; transcript_id "XM_073073214.1"; db_xref "GeneID:140742320"; db_xref "GenBank:XP_072929315.1"; gbkey "CDS"; gene "FER"; product "tyrosine-protein kinase Fer isoform X3"; protein_id "XP_072929315.1"; exon_number "1";
NW_027332213.1	Gnomon	CDS	12210241	12210431	.	+	2	gene_id "FER"; transcript_id "XM_073073214.1"; db_xref "GeneID:140742320"; db_xref "GenBank:XP_072929315.1"; gbkey "CDS"; gene "FER"; product "tyrosine-protein kinase Fer isoform X3"; protein_id "XP_072929315.1"; exon_number "2";
NW_027332213.1	Gnomon	CDS	12257858	12257960	.	+	0	gene_id "FER"; transcript_id "XM_073073214.1"; db_xref "GeneID:140742320"; db_xref "GenBank:XP_072929315.1"; gbkey "CDS"; gene "FER"; product "tyrosine-protein kinase Fer isoform X3"; protein_id "XP_072929315.1"; exon_number "3";
NW_027332213.1	Gnomon	CDS	12269835	12270036	.	+	2	gene_id "FER"; transcript_id "XM_073073214.1"; db_xref "GeneID:140742320"; db_xref "GenBank:XP_072929315.1"; gbkey "CDS"; gene "FER"; product "tyrosine-protein kinase Fer isoform X3"; protein_id "XP_072929315.1"; exon_number "4";
NW_027332213.1	Gnomon	CDS	12275638	12275775	.	+	1	gene_id "FER"; transcript_id "XM_073073214.1"; db_xref "GeneID:140742320"; db_xref "GenBank:XP_072929315.1"; gbkey "CDS"; gene "FER"; product "tyrosine-protein kinase Fer isoform X3"; protein_id "XP_072929315.1"; exon_number "5";
NW_027332213.1	Gnomon	CDS	12276194	12276451	.	+	1	gene_id "FER"; transcript_id "XM_073073214.1"; db_xref "GeneID:140742320"; db_xref "GenBank:XP_072929315.1"; gbkey "CDS"; gene "FER"; product "tyrosine-protein kinase Fer isoform X3"; protein_id "XP_072929315.1"; exon_number "6";
NW_027332213.1	Gnomon	CDS	12277291	12277501	.	+	1	gene_id "FER"; transcript_id "XM_073073214.1"; db_xref "GeneID:140742320"; db_xref "GenBank:XP_072929315.1"; gbkey "CDS"; gene "FER"; product "tyrosine-protein kinase Fer isoform X3"; protein_id "XP_072929315.1"; exon_number "7";
NW_027332213.1	Gnomon	CDS	12277905	12278087	.	+	0	gene_id "FER"; transcript_id "XM_073073214.1"; db_xref "GeneID:140742320"; db_xref "GenBank:XP_072929315.1"; gbkey "CDS"; gene "FER"; product "tyrosine-protein kinase Fer isoform X3"; protein_id "XP_072929315.1"; exon_number "8";
NW_027332213.1	Gnomon	CDS	12280308	12280508	.	+	0	gene_id "FER"; transcript_id "XM_073073214.1"; db_xref "GeneID:140742320"; db_xref "GenBank:XP_072929315.1"; gbkey "CDS"; gene "FER"; product "tyrosine-protein kinase Fer isoform X3"; protein_id "XP_072929315.1"; exon_number "9";
NW_027332213.1	Gnomon	CDS	12280942	12281118	.	+	0	gene_id "FER"; transcript_id "XM_073073214.1"; db_xref "GeneID:140742320"; db_xref "GenBank:XP_072929315.1"; gbkey "CDS"; gene "FER"; product "tyrosine-protein kinase Fer isoform X3"; protein_id "XP_072929315.1"; exon_number "10";
NW_027332213.1	Gnomon	CDS	12281950	12282163	.	+	0	gene_id "FER"; transcript_id "XM_073073214.1"; db_xref "GeneID:140742320"; db_xref "GenBank:XP_072929315.1"; gbkey "CDS"; gene "FER"; product "tyrosine-protein kinase Fer isoform X3"; protein_id "XP_072929315.1"; exon_number "11";
NW_027332213.1	Gnomon	CDS	12282714	12282989	.	+	2	gene_id "FER"; transcript_id "XM_073073214.1"; db_xref "GeneID:140742320"; db_xref "GenBank:XP_072929315.1"; gbkey "CDS"; gene "FER"; product "tyrosine-protein kinase Fer isoform X3"; protein_id "XP_072929315.1"; exon_number "12";
NW_027332213.1	Gnomon	CDS	12283220	12283342	.	+	2	gene_id "FER"; transcript_id "XM_073073214.1"; db_xref "GeneID:140742320"; db_xref "GenBank:XP_072929315.1"; gbkey "CDS"; gene "FER"; product "tyrosine-protein kinase Fer isoform X3"; protein_id "XP_072929315.1"; exon_number "13";
NW_027332213.1	Gnomon	CDS	12283815	12283948	.	+	2	gene_id "FER"; transcript_id "XM_073073214.1"; db_xref "GeneID:140742320"; db_xref "GenBank:XP_072929315.1"; gbkey "CDS"; gene "FER"; product "tyrosine-protein kinase Fer isoform X3"; protein_id "XP_072929315.1"; exon_number "14";
NW_027332213.1	Gnomon	start_codon	12207298	12207300	.	+	0	gene_id "FER"; transcript_id "XM_073073214.1"; db_xref "GeneID:140742320"; db_xref "GenBank:XP_072929315.1"; gbkey "CDS"; gene "FER"; product "tyrosine-protein kinase Fer isoform X3"; protein_id "XP_072929315.1"; exon_number "1";
NW_027332213.1	Gnomon	stop_codon	12283949	12283951	.	+	0	gene_id "FER"; transcript_id "XM_073073214.1"; db_xref "GeneID:140742320"; db_xref "GenBank:XP_072929315.1"; gbkey "CDS"; gene "FER"; product "tyrosine-protein kinase Fer isoform X3"; protein_id "XP_072929315.1"; exon_number "14";
NW_027332213.1	Gnomon	transcript	12206848	12285832	.	+	.	gene_id "FER"; transcript_id "XM_073073215.1"; db_xref "GeneID:140742320"; db_xref "GenBank:XM_073073215.1"; experiment "COORDINATES: polyA evidence [ECO:0006239]"; gbkey "mRNA"; gene "FER"; model_evidence "Supporting evidence includes similarity to: 11 Proteins"; product "tyrosine-protein kinase Fer, transcript variant X4"; transcript_biotype "mRNA";
NW_027332213.1	Gnomon	exon	12206848	12207493	.	+	.	gene_id "FER"; transcript_id "XM_073073215.1"; db_xref "GeneID:140742320"; db_xref "GenBank:XM_073073215.1"; experiment "COORDINATES: polyA evidence [ECO:0006239]"; gene "FER"; model_evidence "Supporting evidence includes similarity to: 11 Proteins"; product "tyrosine-protein kinase Fer, transcript variant X4"; transcript_biotype "mRNA"; exon_number "1";
NW_027332213.1	Gnomon	exon	12210241	12210431	.	+	.	gene_id "FER"; transcript_id "XM_073073215.1"; db_xref "GeneID:140742320"; db_xref "GenBank:XM_073073215.1"; experiment "COORDINATES: polyA evidence [ECO:0006239]"; gene "FER"; model_evidence "Supporting evidence includes similarity to: 11 Proteins"; product "tyrosine-protein kinase Fer, transcript variant X4"; transcript_biotype "mRNA"; exon_number "2";
NW_027332213.1	Gnomon	exon	12257858	12257954	.	+	.	gene_id "FER"; transcript_id "XM_073073215.1"; db_xref "GeneID:140742320"; db_xref "GenBank:XM_073073215.1"; experiment "COORDINATES: polyA evidence [ECO:0006239]"; gene "FER"; model_evidence "Supporting evidence includes similarity to: 11 Proteins"; product "tyrosine-protein kinase Fer, transcript variant X4"; transcript_biotype "mRNA"; exon_number "3";
NW_027332213.1	Gnomon	exon	12269835	12270036	.	+	.	gene_id "FER"; transcript_id "XM_073073215.1"; db_xref "GeneID:140742320"; db_xref "GenBank:XM_073073215.1"; experiment "COORDINATES: polyA evidence [ECO:0006239]"; gene "FER"; model_evidence "Supporting evidence includes similarity to: 11 Proteins"; product "tyrosine-protein kinase Fer, transcript variant X4"; transcript_biotype "mRNA"; exon_number "4";
NW_027332213.1	Gnomon	exon	12275638	12275775	.	+	.	gene_id "FER"; transcript_id "XM_073073215.1"; db_xref "GeneID:140742320"; db_xref "GenBank:XM_073073215.1"; experiment "COORDINATES: polyA evidence [ECO:0006239]"; gene "FER"; model_evidence "Supporting evidence includes similarity to: 11 Proteins"; product "tyrosine-protein kinase Fer, transcript variant X4"; transcript_biotype "mRNA"; exon_number "5";
NW_027332213.1	Gnomon	exon	12276194	12276451	.	+	.	gene_id "FER"; transcript_id "XM_073073215.1"; db_xref "GeneID:140742320"; db_xref "GenBank:XM_073073215.1"; experiment "COORDINATES: polyA evidence [ECO:0006239]"; gene "FER"; model_evidence "Supporting evidence includes similarity to: 11 Proteins"; product "tyrosine-protein kinase Fer, transcript variant X4"; transcript_biotype "mRNA"; exon_number "6";
NW_027332213.1	Gnomon	exon	12277291	12277501	.	+	.	gene_id "FER"; transcript_id "XM_073073215.1"; db_xref "GeneID:140742320"; db_xref "GenBank:XM_073073215.1"; experiment "COORDINATES: polyA evidence [ECO:0006239]"; gene "FER"; model_evidence "Supporting evidence includes similarity to: 11 Proteins"; product "tyrosine-protein kinase Fer, transcript variant X4"; transcript_biotype "mRNA"; exon_number "7";
NW_027332213.1	Gnomon	exon	12277905	12278087	.	+	.	gene_id "FER"; transcript_id "XM_073073215.1"; db_xref "GeneID:140742320"; db_xref "GenBank:XM_073073215.1"; experiment "COORDINATES: polyA evidence [ECO:0006239]"; gene "FER"; model_evidence "Supporting evidence includes similarity to: 11 Proteins"; product "tyrosine-protein kinase Fer, transcript variant X4"; transcript_biotype "mRNA"; exon_number "8";
NW_027332213.1	Gnomon	exon	12280308	12280508	.	+	.	gene_id "FER"; transcript_id "XM_073073215.1"; db_xref "GeneID:140742320"; db_xref "GenBank:XM_073073215.1"; experiment "COORDINATES: polyA evidence [ECO:0006239]"; gene "FER"; model_evidence "Supporting evidence includes similarity to: 11 Proteins"; product "tyrosine-protein kinase Fer, transcript variant X4"; transcript_biotype "mRNA"; exon_number "9";
NW_027332213.1	Gnomon	exon	12280942	12281118	.	+	.	gene_id "FER"; transcript_id "XM_073073215.1"; db_xref "GeneID:140742320"; db_xref "GenBank:XM_073073215.1"; experiment "COORDINATES: polyA evidence [ECO:0006239]"; gene "FER"; model_evidence "Supporting evidence includes similarity to: 11 Proteins"; product "tyrosine-protein kinase Fer, transcript variant X4"; transcript_biotype "mRNA"; exon_number "10";
NW_027332213.1	Gnomon	exon	12281950	12282163	.	+	.	gene_id "FER"; transcript_id "XM_073073215.1"; db_xref "GeneID:140742320"; db_xref "GenBank:XM_073073215.1"; experiment "COORDINATES: polyA evidence [ECO:0006239]"; gene "FER"; model_evidence "Supporting evidence includes similarity to: 11 Proteins"; product "tyrosine-protein kinase Fer, transcript variant X4"; transcript_biotype "mRNA"; exon_number "11";
NW_027332213.1	Gnomon	exon	12282714	12282989	.	+	.	gene_id "FER"; transcript_id "XM_073073215.1"; db_xref "GeneID:140742320"; db_xref "GenBank:XM_073073215.1"; experiment "COORDINATES: polyA evidence [ECO:0006239]"; gene "FER"; model_evidence "Supporting evidence includes similarity to: 11 Proteins"; product "tyrosine-protein kinase Fer, transcript variant X4"; transcript_biotype "mRNA"; exon_number "12";
NW_027332213.1	Gnomon	exon	12283220	12283342	.	+	.	gene_id "FER"; transcript_id "XM_073073215.1"; db_xref "GeneID:140742320"; db_xref "GenBank:XM_073073215.1"; experiment "COORDINATES: polyA evidence [ECO:0006239]"; gene "FER"; model_evidence "Supporting evidence includes similarity to: 11 Proteins"; product "tyrosine-protein kinase Fer, transcript variant X4"; transcript_biotype "mRNA"; exon_number "13";
NW_027332213.1	Gnomon	exon	12283815	12285832	.	+	.	gene_id "FER"; transcript_id "XM_073073215.1"; db_xref "GeneID:140742320"; db_xref "GenBank:XM_073073215.1"; experiment "COORDINATES: polyA evidence [ECO:0006239]"; gene "FER"; model_evidence "Supporting evidence includes similarity to: 11 Proteins"; product "tyrosine-protein kinase Fer, transcript variant X4"; transcript_biotype "mRNA"; exon_number "14";
NW_027332213.1	Gnomon	CDS	12207298	12207493	.	+	0	gene_id "FER"; transcript_id "XM_073073215.1"; db_xref "GeneID:140742320"; db_xref "GenBank:XP_072929316.1"; gbkey "CDS"; gene "FER"; product "tyrosine-protein kinase Fer isoform X4"; protein_id "XP_072929316.1"; exon_number "1";
NW_027332213.1	Gnomon	CDS	12210241	12210431	.	+	2	gene_id "FER"; transcript_id "XM_073073215.1"; db_xref "GeneID:140742320"; db_xref "GenBank:XP_072929316.1"; gbkey "CDS"; gene "FER"; product "tyrosine-protein kinase Fer isoform X4"; protein_id "XP_072929316.1"; exon_number "2";
NW_027332213.1	Gnomon	CDS	12257858	12257954	.	+	0	gene_id "FER"; transcript_id "XM_073073215.1"; db_xref "GeneID:140742320"; db_xref "GenBank:XP_072929316.1"; gbkey "CDS"; gene "FER"; product "tyrosine-protein kinase Fer isoform X4"; protein_id "XP_072929316.1"; exon_number "3";
NW_027332213.1	Gnomon	CDS	12269835	12270036	.	+	2	gene_id "FER"; transcript_id "XM_073073215.1"; db_xref "GeneID:140742320"; db_xref "GenBank:XP_072929316.1"; gbkey "CDS"; gene "FER"; product "tyrosine-protein kinase Fer isoform X4"; protein_id "XP_072929316.1"; exon_number "4";
NW_027332213.1	Gnomon	CDS	12275638	12275775	.	+	1	gene_id "FER"; transcript_id "XM_073073215.1"; db_xref "GeneID:140742320"; db_xref "GenBank:XP_072929316.1"; gbkey "CDS"; gene "FER"; product "tyrosine-protein kinase Fer isoform X4"; protein_id "XP_072929316.1"; exon_number "5";
NW_027332213.1	Gnomon	CDS	12276194	12276451	.	+	1	gene_id "FER"; transcript_id "XM_073073215.1"; db_xref "GeneID:140742320"; db_xref "GenBank:XP_072929316.1"; gbkey "CDS"; gene "FER"; product "tyrosine-protein kinase Fer isoform X4"; protein_id "XP_072929316.1"; exon_number "6";
NW_027332213.1	Gnomon	CDS	12277291	12277501	.	+	1	gene_id "FER"; transcript_id "XM_073073215.1"; db_xref "GeneID:140742320"; db_xref "GenBank:XP_072929316.1"; gbkey "CDS"; gene "FER"; product "tyrosine-protein kinase Fer isoform X4"; protein_id "XP_072929316.1"; exon_number "7";
NW_027332213.1	Gnomon	CDS	12277905	12278087	.	+	0	gene_id "FER"; transcript_id "XM_073073215.1"; db_xref "GeneID:140742320"; db_xref "GenBank:XP_072929316.1"; gbkey "CDS"; gene "FER"; product "tyrosine-protein kinase Fer isoform X4"; protein_id "XP_072929316.1"; exon_number "8";
NW_027332213.1	Gnomon	CDS	12280308	12280508	.	+	0	gene_id "FER"; transcript_id "XM_073073215.1"; db_xref "GeneID:140742320"; db_xref "GenBank:XP_072929316.1"; gbkey "CDS"; gene "FER"; product "tyrosine-protein kinase Fer isoform X4"; protein_id "XP_072929316.1"; exon_number "9";
NW_027332213.1	Gnomon	CDS	12280942	12281118	.	+	0	gene_id "FER"; transcript_id "XM_073073215.1"; db_xref "GeneID:140742320"; db_xref "GenBank:XP_072929316.1"; gbkey "CDS"; gene "FER"; product "tyrosine-protein kinase Fer isoform X4"; protein_id "XP_072929316.1"; exon_number "10";
NW_027332213.1	Gnomon	CDS	12281950	12282163	.	+	0	gene_id "FER"; transcript_id "XM_073073215.1"; db_xref "GeneID:140742320"; db_xref "GenBank:XP_072929316.1"; gbkey "CDS"; gene "FER"; product "tyrosine-protein kinase Fer isoform X4"; protein_id "XP_072929316.1"; exon_number "11";
NW_027332213.1	Gnomon	CDS	12282714	12282989	.	+	2	gene_id "FER"; transcript_id "XM_073073215.1"; db_xref "GeneID:140742320"; db_xref "GenBank:XP_072929316.1"; gbkey "CDS"; gene "FER"; product "tyrosine-protein kinase Fer isoform X4"; protein_id "XP_072929316.1"; exon_number "12";
NW_027332213.1	Gnomon	CDS	12283220	12283342	.	+	2	gene_id "FER"; transcript_id "XM_073073215.1"; db_xref "GeneID:140742320"; db_xref "GenBank:XP_072929316.1"; gbkey "CDS"; gene "FER"; product "tyrosine-protein kinase Fer isoform X4"; protein_id "XP_072929316.1"; exon_number "13";
NW_027332213.1	Gnomon	CDS	12283815	12283948	.	+	2	gene_id "FER"; transcript_id "XM_073073215.1"; db_xref "GeneID:140742320"; db_xref "GenBank:XP_072929316.1"; gbkey "CDS"; gene "FER"; product "tyrosine-protein kinase Fer isoform X4"; protein_id "XP_072929316.1"; exon_number "14";
NW_027332213.1	Gnomon	start_codon	12207298	12207300	.	+	0	gene_id "FER"; transcript_id "XM_073073215.1"; db_xref "GeneID:140742320"; db_xref "GenBank:XP_072929316.1"; gbkey "CDS"; gene "FER"; product "tyrosine-protein kinase Fer isoform X4"; protein_id "XP_072929316.1"; exon_number "1";
NW_027332213.1	Gnomon	stop_codon	12283949	12283951	.	+	0	gene_id "FER"; transcript_id "XM_073073215.1"; db_xref "GeneID:140742320"; db_xref "GenBank:XP_072929316.1"; gbkey "CDS"; gene "FER"; product "tyrosine-protein kinase Fer isoform X4"; protein_id "XP_072929316.1"; exon_number "14";
NW_027332213.1	Gnomon	transcript	12206863	12285832	.	+	.	gene_id "FER"; transcript_id "XM_073073216.1"; db_xref "GeneID:140742320"; db_xref "GenBank:XM_073073216.1"; experiment "COORDINATES: polyA evidence [ECO:0006239]"; gbkey "mRNA"; gene "FER"; model_evidence "Supporting evidence includes similarity to: 10 Proteins"; product "tyrosine-protein kinase Fer, transcript variant X5"; transcript_biotype "mRNA";
NW_027332213.1	Gnomon	exon	12206863	12207493	.	+	.	gene_id "FER"; transcript_id "XM_073073216.1"; db_xref "GeneID:140742320"; db_xref "GenBank:XM_073073216.1"; experiment "COORDINATES: polyA evidence [ECO:0006239]"; gene "FER"; model_evidence "Supporting evidence includes similarity to: 10 Proteins"; product "tyrosine-protein kinase Fer, transcript variant X5"; transcript_biotype "mRNA"; exon_number "1";
NW_027332213.1	Gnomon	exon	12210241	12210431	.	+	.	gene_id "FER"; transcript_id "XM_073073216.1"; db_xref "GeneID:140742320"; db_xref "GenBank:XM_073073216.1"; experiment "COORDINATES: polyA evidence [ECO:0006239]"; gene "FER"; model_evidence "Supporting evidence includes similarity to: 10 Proteins"; product "tyrosine-protein kinase Fer, transcript variant X5"; transcript_biotype "mRNA"; exon_number "2";
NW_027332213.1	Gnomon	exon	12257858	12257960	.	+	.	gene_id "FER"; transcript_id "XM_073073216.1"; db_xref "GeneID:140742320"; db_xref "GenBank:XM_073073216.1"; experiment "COORDINATES: polyA evidence [ECO:0006239]"; gene "FER"; model_evidence "Supporting evidence includes similarity to: 10 Proteins"; product "tyrosine-protein kinase Fer, transcript variant X5"; transcript_biotype "mRNA"; exon_number "3";
NW_027332213.1	Gnomon	exon	12269835	12270036	.	+	.	gene_id "FER"; transcript_id "XM_073073216.1"; db_xref "GeneID:140742320"; db_xref "GenBank:XM_073073216.1"; experiment "COORDINATES: polyA evidence [ECO:0006239]"; gene "FER"; model_evidence "Supporting evidence includes similarity to: 10 Proteins"; product "tyrosine-protein kinase Fer, transcript variant X5"; transcript_biotype "mRNA"; exon_number "4";
NW_027332213.1	Gnomon	exon	12275638	12275775	.	+	.	gene_id "FER"; transcript_id "XM_073073216.1"; db_xref "GeneID:140742320"; db_xref "GenBank:XM_073073216.1"; experiment "COORDINATES: polyA evidence [ECO:0006239]"; gene "FER"; model_evidence "Supporting evidence includes similarity to: 10 Proteins"; product "tyrosine-protein kinase Fer, transcript variant X5"; transcript_biotype "mRNA"; exon_number "5";
NW_027332213.1	Gnomon	exon	12276194	12276451	.	+	.	gene_id "FER"; transcript_id "XM_073073216.1"; db_xref "GeneID:140742320"; db_xref "GenBank:XM_073073216.1"; experiment "COORDINATES: polyA evidence [ECO:0006239]"; gene "FER"; model_evidence "Supporting evidence includes similarity to: 10 Proteins"; product "tyrosine-protein kinase Fer, transcript variant X5"; transcript_biotype "mRNA"; exon_number "6";
NW_027332213.1	Gnomon	exon	12277291	12277501	.	+	.	gene_id "FER"; transcript_id "XM_073073216.1"; db_xref "GeneID:140742320"; db_xref "GenBank:XM_073073216.1"; experiment "COORDINATES: polyA evidence [ECO:0006239]"; gene "FER"; model_evidence "Supporting evidence includes similarity to: 10 Proteins"; product "tyrosine-protein kinase Fer, transcript variant X5"; transcript_biotype "mRNA"; exon_number "7";
NW_027332213.1	Gnomon	exon	12280308	12280508	.	+	.	gene_id "FER"; transcript_id "XM_073073216.1"; db_xref "GeneID:140742320"; db_xref "GenBank:XM_073073216.1"; experiment "COORDINATES: polyA evidence [ECO:0006239]"; gene "FER"; model_evidence "Supporting evidence includes similarity to: 10 Proteins"; product "tyrosine-protein kinase Fer, transcript variant X5"; transcript_biotype "mRNA"; exon_number "8";
NW_027332213.1	Gnomon	exon	12280942	12281118	.	+	.	gene_id "FER"; transcript_id "XM_073073216.1"; db_xref "GeneID:140742320"; db_xref "GenBank:XM_073073216.1"; experiment "COORDINATES: polyA evidence [ECO:0006239]"; gene "FER"; model_evidence "Supporting evidence includes similarity to: 10 Proteins"; product "tyrosine-protein kinase Fer, transcript variant X5"; transcript_biotype "mRNA"; exon_number "9";
NW_027332213.1	Gnomon	exon	12281950	12282163	.	+	.	gene_id "FER"; transcript_id "XM_073073216.1"; db_xref "GeneID:140742320"; db_xref "GenBank:XM_073073216.1"; experiment "COORDINATES: polyA evidence [ECO:0006239]"; gene "FER"; model_evidence "Supporting evidence includes similarity to: 10 Proteins"; product "tyrosine-protein kinase Fer, transcript variant X5"; transcript_biotype "mRNA"; exon_number "10";
NW_027332213.1	Gnomon	exon	12282714	12282989	.	+	.	gene_id "FER"; transcript_id "XM_073073216.1"; db_xref "GeneID:140742320"; db_xref "GenBank:XM_073073216.1"; experiment "COORDINATES: polyA evidence [ECO:0006239]"; gene "FER"; model_evidence "Supporting evidence includes similarity to: 10 Proteins"; product "tyrosine-protein kinase Fer, transcript variant X5"; transcript_biotype "mRNA"; exon_number "11";
NW_027332213.1	Gnomon	exon	12283220	12283342	.	+	.	gene_id "FER"; transcript_id "XM_073073216.1"; db_xref "GeneID:140742320"; db_xref "GenBank:XM_073073216.1"; experiment "COORDINATES: polyA evidence [ECO:0006239]"; gene "FER"; model_evidence "Supporting evidence includes similarity to: 10 Proteins"; product "tyrosine-protein kinase Fer, transcript variant X5"; transcript_biotype "mRNA"; exon_number "12";
NW_027332213.1	Gnomon	exon	12283815	12285832	.	+	.	gene_id "FER"; transcript_id "XM_073073216.1"; db_xref "GeneID:140742320"; db_xref "GenBank:XM_073073216.1"; experiment "COORDINATES: polyA evidence [ECO:0006239]"; gene "FER"; model_evidence "Supporting evidence includes similarity to: 10 Proteins"; product "tyrosine-protein kinase Fer, transcript variant X5"; transcript_biotype "mRNA"; exon_number "13";
NW_027332213.1	Gnomon	CDS	12207298	12207493	.	+	0	gene_id "FER"; transcript_id "XM_073073216.1"; db_xref "GeneID:140742320"; db_xref "GenBank:XP_072929317.1"; gbkey "CDS"; gene "FER"; product "tyrosine-protein kinase Fer isoform X5"; protein_id "XP_072929317.1"; exon_number "1";
NW_027332213.1	Gnomon	CDS	12210241	12210431	.	+	2	gene_id "FER"; transcript_id "XM_073073216.1"; db_xref "GeneID:140742320"; db_xref "GenBank:XP_072929317.1"; gbkey "CDS"; gene "FER"; product "tyrosine-protein kinase Fer isoform X5"; protein_id "XP_072929317.1"; exon_number "2";
NW_027332213.1	Gnomon	CDS	12257858	12257960	.	+	0	gene_id "FER"; transcript_id "XM_073073216.1"; db_xref "GeneID:140742320"; db_xref "GenBank:XP_072929317.1"; gbkey "CDS"; gene "FER"; product "tyrosine-protein kinase Fer isoform X5"; protein_id "XP_072929317.1"; exon_number "3";
NW_027332213.1	Gnomon	CDS	12269835	12270036	.	+	2	gene_id "FER"; transcript_id "XM_073073216.1"; db_xref "GeneID:140742320"; db_xref "GenBank:XP_072929317.1"; gbkey "CDS"; gene "FER"; product "tyrosine-protein kinase Fer isoform X5"; protein_id "XP_072929317.1"; exon_number "4";
NW_027332213.1	Gnomon	CDS	12275638	12275775	.	+	1	gene_id "FER"; transcript_id "XM_073073216.1"; db_xref "GeneID:140742320"; db_xref "GenBank:XP_072929317.1"; gbkey "CDS"; gene "FER"; product "tyrosine-protein kinase Fer isoform X5"; protein_id "XP_072929317.1"; exon_number "5";
NW_027332213.1	Gnomon	CDS	12276194	12276451	.	+	1	gene_id "FER"; transcript_id "XM_073073216.1"; db_xref "GeneID:140742320"; db_xref "GenBank:XP_072929317.1"; gbkey "CDS"; gene "FER"; product "tyrosine-protein kinase Fer isoform X5"; protein_id "XP_072929317.1"; exon_number "6";
NW_027332213.1	Gnomon	CDS	12277291	12277501	.	+	1	gene_id "FER"; transcript_id "XM_073073216.1"; db_xref "GeneID:140742320"; db_xref "GenBank:XP_072929317.1"; gbkey "CDS"; gene "FER"; product "tyrosine-protein kinase Fer isoform X5"; protein_id "XP_072929317.1"; exon_number "7";
NW_027332213.1	Gnomon	CDS	12280308	12280508	.	+	0	gene_id "FER"; transcript_id "XM_073073216.1"; db_xref "GeneID:140742320"; db_xref "GenBank:XP_072929317.1"; gbkey "CDS"; gene "FER"; product "tyrosine-protein kinase Fer isoform X5"; protein_id "XP_072929317.1"; exon_number "8";
NW_027332213.1	Gnomon	CDS	12280942	12281118	.	+	0	gene_id "FER"; transcript_id "XM_073073216.1"; db_xref "GeneID:140742320"; db_xref "GenBank:XP_072929317.1"; gbkey "CDS"; gene "FER"; product "tyrosine-protein kinase Fer isoform X5"; protein_id "XP_072929317.1"; exon_number "9";
NW_027332213.1	Gnomon	CDS	12281950	12282163	.	+	0	gene_id "FER"; transcript_id "XM_073073216.1"; db_xref "GeneID:140742320"; db_xref "GenBank:XP_072929317.1"; gbkey "CDS"; gene "FER"; product "tyrosine-protein kinase Fer isoform X5"; protein_id "XP_072929317.1"; exon_number "10";
NW_027332213.1	Gnomon	CDS	12282714	12282989	.	+	2	gene_id "FER"; transcript_id "XM_073073216.1"; db_xref "GeneID:140742320"; db_xref "GenBank:XP_072929317.1"; gbkey "CDS"; gene "FER"; product "tyrosine-protein kinase Fer isoform X5"; protein_id "XP_072929317.1"; exon_number "11";
NW_027332213.1	Gnomon	CDS	12283220	12283342	.	+	2	gene_id "FER"; transcript_id "XM_073073216.1"; db_xref "GeneID:140742320"; db_xref "GenBank:XP_072929317.1"; gbkey "CDS"; gene "FER"; product "tyrosine-protein kinase Fer isoform X5"; protein_id "XP_072929317.1"; exon_number "12";
NW_027332213.1	Gnomon	CDS	12283815	12283948	.	+	2	gene_id "FER"; transcript_id "XM_073073216.1"; db_xref "GeneID:140742320"; db_xref "GenBank:XP_072929317.1"; gbkey "CDS"; gene "FER"; product "tyrosine-protein kinase Fer isoform X5"; protein_id "XP_072929317.1"; exon_number "13";
NW_027332213.1	Gnomon	start_codon	12207298	12207300	.	+	0	gene_id "FER"; transcript_id "XM_073073216.1"; db_xref "GeneID:140742320"; db_xref "GenBank:XP_072929317.1"; gbkey "CDS"; gene "FER"; product "tyrosine-protein kinase Fer isoform X5"; protein_id "XP_072929317.1"; exon_number "1";
NW_027332213.1	Gnomon	stop_codon	12283949	12283951	.	+	0	gene_id "FER"; transcript_id "XM_073073216.1"; db_xref "GeneID:140742320"; db_xref "GenBank:XP_072929317.1"; gbkey "CDS"; gene "FER"; product "tyrosine-protein kinase Fer isoform X5"; protein_id "XP_072929317.1"; exon_number "13";
NW_027332213.1	Gnomon	transcript	12206869	12285832	.	+	.	gene_id "FER"; transcript_id "XM_073073217.1"; db_xref "GeneID:140742320"; db_xref "GenBank:XM_073073217.1"; experiment "COORDINATES: polyA evidence [ECO:0006239]"; gbkey "mRNA"; gene "FER"; model_evidence "Supporting evidence includes similarity to: 10 Proteins"; product "tyrosine-protein kinase Fer, transcript variant X6"; transcript_biotype "mRNA";
NW_027332213.1	Gnomon	exon	12206869	12207493	.	+	.	gene_id "FER"; transcript_id "XM_073073217.1"; db_xref "GeneID:140742320"; db_xref "GenBank:XM_073073217.1"; experiment "COORDINATES: polyA evidence [ECO:0006239]"; gene "FER"; model_evidence "Supporting evidence includes similarity to: 10 Proteins"; product "tyrosine-protein kinase Fer, transcript variant X6"; transcript_biotype "mRNA"; exon_number "1";
NW_027332213.1	Gnomon	exon	12210241	12210431	.	+	.	gene_id "FER"; transcript_id "XM_073073217.1"; db_xref "GeneID:140742320"; db_xref "GenBank:XM_073073217.1"; experiment "COORDINATES: polyA evidence [ECO:0006239]"; gene "FER"; model_evidence "Supporting evidence includes similarity to: 10 Proteins"; product "tyrosine-protein kinase Fer, transcript variant X6"; transcript_biotype "mRNA"; exon_number "2";
NW_027332213.1	Gnomon	exon	12257858	12257954	.	+	.	gene_id "FER"; transcript_id "XM_073073217.1"; db_xref "GeneID:140742320"; db_xref "GenBank:XM_073073217.1"; experiment "COORDINATES: polyA evidence [ECO:0006239]"; gene "FER"; model_evidence "Supporting evidence includes similarity to: 10 Proteins"; product "tyrosine-protein kinase Fer, transcript variant X6"; transcript_biotype "mRNA"; exon_number "3";
NW_027332213.1	Gnomon	exon	12269835	12270036	.	+	.	gene_id "FER"; transcript_id "XM_073073217.1"; db_xref "GeneID:140742320"; db_xref "GenBank:XM_073073217.1"; experiment "COORDINATES: polyA evidence [ECO:0006239]"; gene "FER"; model_evidence "Supporting evidence includes similarity to: 10 Proteins"; product "tyrosine-protein kinase Fer, transcript variant X6"; transcript_biotype "mRNA"; exon_number "4";
NW_027332213.1	Gnomon	exon	12275638	12275775	.	+	.	gene_id "FER"; transcript_id "XM_073073217.1"; db_xref "GeneID:140742320"; db_xref "GenBank:XM_073073217.1"; experiment "COORDINATES: polyA evidence [ECO:0006239]"; gene "FER"; model_evidence "Supporting evidence includes similarity to: 10 Proteins"; product "tyrosine-protein kinase Fer, transcript variant X6"; transcript_biotype "mRNA"; exon_number "5";
NW_027332213.1	Gnomon	exon	12276194	12276451	.	+	.	gene_id "FER"; transcript_id "XM_073073217.1"; db_xref "GeneID:140742320"; db_xref "GenBank:XM_073073217.1"; experiment "COORDINATES: polyA evidence [ECO:0006239]"; gene "FER"; model_evidence "Supporting evidence includes similarity to: 10 Proteins"; product "tyrosine-protein kinase Fer, transcript variant X6"; transcript_biotype "mRNA"; exon_number "6";
NW_027332213.1	Gnomon	exon	12277291	12277501	.	+	.	gene_id "FER"; transcript_id "XM_073073217.1"; db_xref "GeneID:140742320"; db_xref "GenBank:XM_073073217.1"; experiment "COORDINATES: polyA evidence [ECO:0006239]"; gene "FER"; model_evidence "Supporting evidence includes similarity to: 10 Proteins"; product "tyrosine-protein kinase Fer, transcript variant X6"; transcript_biotype "mRNA"; exon_number "7";
NW_027332213.1	Gnomon	exon	12280308	12280508	.	+	.	gene_id "FER"; transcript_id "XM_073073217.1"; db_xref "GeneID:140742320"; db_xref "GenBank:XM_073073217.1"; experiment "COORDINATES: polyA evidence [ECO:0006239]"; gene "FER"; model_evidence "Supporting evidence includes similarity to: 10 Proteins"; product "tyrosine-protein kinase Fer, transcript variant X6"; transcript_biotype "mRNA"; exon_number "8";
NW_027332213.1	Gnomon	exon	12280942	12281118	.	+	.	gene_id "FER"; transcript_id "XM_073073217.1"; db_xref "GeneID:140742320"; db_xref "GenBank:XM_073073217.1"; experiment "COORDINATES: polyA evidence [ECO:0006239]"; gene "FER"; model_evidence "Supporting evidence includes similarity to: 10 Proteins"; product "tyrosine-protein kinase Fer, transcript variant X6"; transcript_biotype "mRNA"; exon_number "9";
NW_027332213.1	Gnomon	exon	12281950	12282163	.	+	.	gene_id "FER"; transcript_id "XM_073073217.1"; db_xref "GeneID:140742320"; db_xref "GenBank:XM_073073217.1"; experiment "COORDINATES: polyA evidence [ECO:0006239]"; gene "FER"; model_evidence "Supporting evidence includes similarity to: 10 Proteins"; product "tyrosine-protein kinase Fer, transcript variant X6"; transcript_biotype "mRNA"; exon_number "10";
NW_027332213.1	Gnomon	exon	12282714	12282989	.	+	.	gene_id "FER"; transcript_id "XM_073073217.1"; db_xref "GeneID:140742320"; db_xref "GenBank:XM_073073217.1"; experiment "COORDINATES: polyA evidence [ECO:0006239]"; gene "FER"; model_evidence "Supporting evidence includes similarity to: 10 Proteins"; product "tyrosine-protein kinase Fer, transcript variant X6"; transcript_biotype "mRNA"; exon_number "11";
NW_027332213.1	Gnomon	exon	12283220	12283342	.	+	.	gene_id "FER"; transcript_id "XM_073073217.1"; db_xref "GeneID:140742320"; db_xref "GenBank:XM_073073217.1"; experiment "COORDINATES: polyA evidence [ECO:0006239]"; gene "FER"; model_evidence "Supporting evidence includes similarity to: 10 Proteins"; product "tyrosine-protein kinase Fer, transcript variant X6"; transcript_biotype "mRNA"; exon_number "12";
NW_027332213.1	Gnomon	exon	12283815	12285832	.	+	.	gene_id "FER"; transcript_id "XM_073073217.1"; db_xref "GeneID:140742320"; db_xref "GenBank:XM_073073217.1"; experiment "COORDINATES: polyA evidence [ECO:0006239]"; gene "FER"; model_evidence "Supporting evidence includes similarity to: 10 Proteins"; product "tyrosine-protein kinase Fer, transcript variant X6"; transcript_biotype "mRNA"; exon_number "13";
NW_027332213.1	Gnomon	CDS	12207298	12207493	.	+	0	gene_id "FER"; transcript_id "XM_073073217.1"; db_xref "GeneID:140742320"; db_xref "GenBank:XP_072929318.1"; gbkey "CDS"; gene "FER"; product "tyrosine-protein kinase Fer isoform X6"; protein_id "XP_072929318.1"; exon_number "1";
NW_027332213.1	Gnomon	CDS	12210241	12210431	.	+	2	gene_id "FER"; transcript_id "XM_073073217.1"; db_xref "GeneID:140742320"; db_xref "GenBank:XP_072929318.1"; gbkey "CDS"; gene "FER"; product "tyrosine-protein kinase Fer isoform X6"; protein_id "XP_072929318.1"; exon_number "2";
NW_027332213.1	Gnomon	CDS	12257858	12257954	.	+	0	gene_id "FER"; transcript_id "XM_073073217.1"; db_xref "GeneID:140742320"; db_xref "GenBank:XP_072929318.1"; gbkey "CDS"; gene "FER"; product "tyrosine-protein kinase Fer isoform X6"; protein_id "XP_072929318.1"; exon_number "3";
NW_027332213.1	Gnomon	CDS	12269835	12270036	.	+	2	gene_id "FER"; transcript_id "XM_073073217.1"; db_xref "GeneID:140742320"; db_xref "GenBank:XP_072929318.1"; gbkey "CDS"; gene "FER"; product "tyrosine-protein kinase Fer isoform X6"; protein_id "XP_072929318.1"; exon_number "4";
NW_027332213.1	Gnomon	CDS	12275638	12275775	.	+	1	gene_id "FER"; transcript_id "XM_073073217.1"; db_xref "GeneID:140742320"; db_xref "GenBank:XP_072929318.1"; gbkey "CDS"; gene "FER"; product "tyrosine-protein kinase Fer isoform X6"; protein_id "XP_072929318.1"; exon_number "5";
NW_027332213.1	Gnomon	CDS	12276194	12276451	.	+	1	gene_id "FER"; transcript_id "XM_073073217.1"; db_xref "GeneID:140742320"; db_xref "GenBank:XP_072929318.1"; gbkey "CDS"; gene "FER"; product "tyrosine-protein kinase Fer isoform X6"; protein_id "XP_072929318.1"; exon_number "6";
NW_027332213.1	Gnomon	CDS	12277291	12277501	.	+	1	gene_id "FER"; transcript_id "XM_073073217.1"; db_xref "GeneID:140742320"; db_xref "GenBank:XP_072929318.1"; gbkey "CDS"; gene "FER"; product "tyrosine-protein kinase Fer isoform X6"; protein_id "XP_072929318.1"; exon_number "7";
NW_027332213.1	Gnomon	CDS	12280308	12280508	.	+	0	gene_id "FER"; transcript_id "XM_073073217.1"; db_xref "GeneID:140742320"; db_xref "GenBank:XP_072929318.1"; gbkey "CDS"; gene "FER"; product "tyrosine-protein kinase Fer isoform X6"; protein_id "XP_072929318.1"; exon_number "8";
NW_027332213.1	Gnomon	CDS	12280942	12281118	.	+	0	gene_id "FER"; transcript_id "XM_073073217.1"; db_xref "GeneID:140742320"; db_xref "GenBank:XP_072929318.1"; gbkey "CDS"; gene "FER"; product "tyrosine-protein kinase Fer isoform X6"; protein_id "XP_072929318.1"; exon_number "9";
NW_027332213.1	Gnomon	CDS	12281950	12282163	.	+	0	gene_id "FER"; transcript_id "XM_073073217.1"; db_xref "GeneID:140742320"; db_xref "GenBank:XP_072929318.1"; gbkey "CDS"; gene "FER"; product "tyrosine-protein kinase Fer isoform X6"; protein_id "XP_072929318.1"; exon_number "10";
NW_027332213.1	Gnomon	CDS	12282714	12282989	.	+	2	gene_id "FER"; transcript_id "XM_073073217.1"; db_xref "GeneID:140742320"; db_xref "GenBank:XP_072929318.1"; gbkey "CDS"; gene "FER"; product "tyrosine-protein kinase Fer isoform X6"; protein_id "XP_072929318.1"; exon_number "11";
NW_027332213.1	Gnomon	CDS	12283220	12283342	.	+	2	gene_id "FER"; transcript_id "XM_073073217.1"; db_xref "GeneID:140742320"; db_xref "GenBank:XP_072929318.1"; gbkey "CDS"; gene "FER"; product "tyrosine-protein kinase Fer isoform X6"; protein_id "XP_072929318.1"; exon_number "12";
NW_027332213.1	Gnomon	CDS	12283815	12283948	.	+	2	gene_id "FER"; transcript_id "XM_073073217.1"; db_xref "GeneID:140742320"; db_xref "GenBank:XP_072929318.1"; gbkey "CDS"; gene "FER"; product "tyrosine-protein kinase Fer isoform X6"; protein_id "XP_072929318.1"; exon_number "13";
NW_027332213.1	Gnomon	start_codon	12207298	12207300	.	+	0	gene_id "FER"; transcript_id "XM_073073217.1"; db_xref "GeneID:140742320"; db_xref "GenBank:XP_072929318.1"; gbkey "CDS"; gene "FER"; product "tyrosine-protein kinase Fer isoform X6"; protein_id "XP_072929318.1"; exon_number "1";
NW_027332213.1	Gnomon	stop_codon	12283949	12283951	.	+	0	gene_id "FER"; transcript_id "XM_073073217.1"; db_xref "GeneID:140742320"; db_xref "GenBank:XP_072929318.1"; gbkey "CDS"; gene "FER"; product "tyrosine-protein kinase Fer isoform X6"; protein_id "XP_072929318.1"; exon_number "13";
NW_027332213.1	Gnomon	transcript	12278320	12285832	.	+	.	gene_id "FER"; transcript_id "XM_073073218.1"; db_xref "GeneID:140742320"; db_xref "GenBank:XM_073073218.1"; experiment "COORDINATES: polyA evidence [ECO:0006239]"; gbkey "mRNA"; gene "FER"; model_evidence "Supporting evidence includes similarity to: 8 Proteins"; product "tyrosine-protein kinase Fer, transcript variant X7"; transcript_biotype "mRNA";
NW_027332213.1	Gnomon	exon	12278320	12278794	.	+	.	gene_id "FER"; transcript_id "XM_073073218.1"; db_xref "GeneID:140742320"; db_xref "GenBank:XM_073073218.1"; experiment "COORDINATES: polyA evidence [ECO:0006239]"; gene "FER"; model_evidence "Supporting evidence includes similarity to: 8 Proteins"; product "tyrosine-protein kinase Fer, transcript variant X7"; transcript_biotype "mRNA"; exon_number "1";
NW_027332213.1	Gnomon	exon	12280308	12280508	.	+	.	gene_id "FER"; transcript_id "XM_073073218.1"; db_xref "GeneID:140742320"; db_xref "GenBank:XM_073073218.1"; experiment "COORDINATES: polyA evidence [ECO:0006239]"; gene "FER"; model_evidence "Supporting evidence includes similarity to: 8 Proteins"; product "tyrosine-protein kinase Fer, transcript variant X7"; transcript_biotype "mRNA"; exon_number "2";
NW_027332213.1	Gnomon	exon	12280942	12281118	.	+	.	gene_id "FER"; transcript_id "XM_073073218.1"; db_xref "GeneID:140742320"; db_xref "GenBank:XM_073073218.1"; experiment "COORDINATES: polyA evidence [ECO:0006239]"; gene "FER"; model_evidence "Supporting evidence includes similarity to: 8 Proteins"; product "tyrosine-protein kinase Fer, transcript variant X7"; transcript_biotype "mRNA"; exon_number "3";
NW_027332213.1	Gnomon	exon	12281950	12282163	.	+	.	gene_id "FER"; transcript_id "XM_073073218.1"; db_xref "GeneID:140742320"; db_xref "GenBank:XM_073073218.1"; experiment "COORDINATES: polyA evidence [ECO:0006239]"; gene "FER"; model_evidence "Supporting evidence includes similarity to: 8 Proteins"; product "tyrosine-protein kinase Fer, transcript variant X7"; transcript_biotype "mRNA"; exon_number "4";
NW_027332213.1	Gnomon	exon	12282714	12282989	.	+	.	gene_id "FER"; transcript_id "XM_073073218.1"; db_xref "GeneID:140742320"; db_xref "GenBank:XM_073073218.1"; experiment "COORDINATES: polyA evidence [ECO:0006239]"; gene "FER"; model_evidence "Supporting evidence includes similarity to: 8 Proteins"; product "tyrosine-protein kinase Fer, transcript variant X7"; transcript_biotype "mRNA"; exon_number "5";
NW_027332213.1	Gnomon	exon	12283220	12283342	.	+	.	gene_id "FER"; transcript_id "XM_073073218.1"; db_xref "GeneID:140742320"; db_xref "GenBank:XM_073073218.1"; experiment "COORDINATES: polyA evidence [ECO:0006239]"; gene "FER"; model_evidence "Supporting evidence includes similarity to: 8 Proteins"; product "tyrosine-protein kinase Fer, transcript variant X7"; transcript_biotype "mRNA"; exon_number "6";
NW_027332213.1	Gnomon	exon	12283815	12285832	.	+	.	gene_id "FER"; transcript_id "XM_073073218.1"; db_xref "GeneID:140742320"; db_xref "GenBank:XM_073073218.1"; experiment "COORDINATES: polyA evidence [ECO:0006239]"; gene "FER"; model_evidence "Supporting evidence includes similarity to: 8 Proteins"; product "tyrosine-protein kinase Fer, transcript variant X7"; transcript_biotype "mRNA"; exon_number "7";
NW_027332213.1	Gnomon	CDS	12278687	12278794	.	+	0	gene_id "FER"; transcript_id "XM_073073218.1"; db_xref "GeneID:140742320"; db_xref "GenBank:XP_072929319.1"; gbkey "CDS"; gene "FER"; product "tyrosine-protein kinase Fer isoform X7"; protein_id "XP_072929319.1"; exon_number "1";
NW_027332213.1	Gnomon	CDS	12280308	12280508	.	+	0	gene_id "FER"; transcript_id "XM_073073218.1"; db_xref "GeneID:140742320"; db_xref "GenBank:XP_072929319.1"; gbkey "CDS"; gene "FER"; product "tyrosine-protein kinase Fer isoform X7"; protein_id "XP_072929319.1"; exon_number "2";
NW_027332213.1	Gnomon	CDS	12280942	12281118	.	+	0	gene_id "FER"; transcript_id "XM_073073218.1"; db_xref "GeneID:140742320"; db_xref "GenBank:XP_072929319.1"; gbkey "CDS"; gene "FER"; product "tyrosine-protein kinase Fer isoform X7"; protein_id "XP_072929319.1"; exon_number "3";
NW_027332213.1	Gnomon	CDS	12281950	12282163	.	+	0	gene_id "FER"; transcript_id "XM_073073218.1"; db_xref "GeneID:140742320"; db_xref "GenBank:XP_072929319.1"; gbkey "CDS"; gene "FER"; product "tyrosine-protein kinase Fer isoform X7"; protein_id "XP_072929319.1"; exon_number "4";
NW_027332213.1	Gnomon	CDS	12282714	12282989	.	+	2	gene_id "FER"; transcript_id "XM_073073218.1"; db_xref "GeneID:140742320"; db_xref "GenBank:XP_072929319.1"; gbkey "CDS"; gene "FER"; product "tyrosine-protein kinase Fer isoform X7"; protein_id "XP_072929319.1"; exon_number "5";
NW_027332213.1	Gnomon	CDS	12283220	12283342	.	+	2	gene_id "FER"; transcript_id "XM_073073218.1"; db_xref "GeneID:140742320"; db_xref "GenBank:XP_072929319.1"; gbkey "CDS"; gene "FER"; product "tyrosine-protein kinase Fer isoform X7"; protein_id "XP_072929319.1"; exon_number "6";
NW_027332213.1	Gnomon	CDS	12283815	12283948	.	+	2	gene_id "FER"; transcript_id "XM_073073218.1"; db_xref "GeneID:140742320"; db_xref "GenBank:XP_072929319.1"; gbkey "CDS"; gene "FER"; product "tyrosine-protein kinase Fer isoform X7"; protein_id "XP_072929319.1"; exon_number "7";
NW_027332213.1	Gnomon	start_codon	12278687	12278689	.	+	0	gene_id "FER"; transcript_id "XM_073073218.1"; db_xref "GeneID:140742320"; db_xref "GenBank:XP_072929319.1"; gbkey "CDS"; gene "FER"; product "tyrosine-protein kinase Fer isoform X7"; protein_id "XP_072929319.1"; exon_number "1";
NW_027332213.1	Gnomon	stop_codon	12283949	12283951	.	+	0	gene_id "FER"; transcript_id "XM_073073218.1"; db_xref "GeneID:140742320"; db_xref "GenBank:XP_072929319.1"; gbkey "CDS"; gene "FER"; product "tyrosine-protein kinase Fer isoform X7"; protein_id "XP_072929319.1"; exon_number "7";
NW_027332213.1	Gnomon	gene	12286428	12290118	.	-	.	gene_id "eIF2Balpha"; transcript_id ""; db_xref "GeneID:140742314"; description "eukaryotic translation initiation factor 2B subunit alpha"; gbkey "Gene"; gene "eIF2Balpha"; gene_biotype "protein_coding";
NW_027332213.1	Gnomon	transcript	12286428	12290118	.	-	.	gene_id "eIF2Balpha"; transcript_id "XM_073073202.1"; db_xref "GeneID:140742314"; db_xref "GenBank:XM_073073202.1"; experiment "COORDINATES: polyA evidence [ECO:0006239]"; gbkey "mRNA"; gene "eIF2Balpha"; model_evidence "Supporting evidence includes similarity to: 13 Proteins"; product "eukaryotic translation initiation factor 2B subunit alpha"; transcript_biotype "mRNA";
NW_027332213.1	Gnomon	exon	12289962	12290118	.	-	.	gene_id "eIF2Balpha"; transcript_id "XM_073073202.1"; db_xref "GeneID:140742314"; db_xref "GenBank:XM_073073202.1"; experiment "COORDINATES: polyA evidence [ECO:0006239]"; gene "eIF2Balpha"; model_evidence "Supporting evidence includes similarity to: 13 Proteins"; product "eukaryotic translation initiation factor 2B subunit alpha"; transcript_biotype "mRNA"; exon_number "1";
NW_027332213.1	Gnomon	exon	12289787	12289888	.	-	.	gene_id "eIF2Balpha"; transcript_id "XM_073073202.1"; db_xref "GeneID:140742314"; db_xref "GenBank:XM_073073202.1"; experiment "COORDINATES: polyA evidence [ECO:0006239]"; gene "eIF2Balpha"; model_evidence "Supporting evidence includes similarity to: 13 Proteins"; product "eukaryotic translation initiation factor 2B subunit alpha"; transcript_biotype "mRNA"; exon_number "2";
NW_027332213.1	Gnomon	exon	12289359	12289498	.	-	.	gene_id "eIF2Balpha"; transcript_id "XM_073073202.1"; db_xref "GeneID:140742314"; db_xref "GenBank:XM_073073202.1"; experiment "COORDINATES: polyA evidence [ECO:0006239]"; gene "eIF2Balpha"; model_evidence "Supporting evidence includes similarity to: 13 Proteins"; product "eukaryotic translation initiation factor 2B subunit alpha"; transcript_biotype "mRNA"; exon_number "3";
NW_027332213.1	Gnomon	exon	12288473	12288589	.	-	.	gene_id "eIF2Balpha"; transcript_id "XM_073073202.1"; db_xref "GeneID:140742314"; db_xref "GenBank:XM_073073202.1"; experiment "COORDINATES: polyA evidence [ECO:0006239]"; gene "eIF2Balpha"; model_evidence "Supporting evidence includes similarity to: 13 Proteins"; product "eukaryotic translation initiation factor 2B subunit alpha"; transcript_biotype "mRNA"; exon_number "4";
NW_027332213.1	Gnomon	exon	12288084	12288196	.	-	.	gene_id "eIF2Balpha"; transcript_id "XM_073073202.1"; db_xref "GeneID:140742314"; db_xref "GenBank:XM_073073202.1"; experiment "COORDINATES: polyA evidence [ECO:0006239]"; gene "eIF2Balpha"; model_evidence "Supporting evidence includes similarity to: 13 Proteins"; product "eukaryotic translation initiation factor 2B subunit alpha"; transcript_biotype "mRNA"; exon_number "5";
NW_027332213.1	Gnomon	exon	12287242	12287386	.	-	.	gene_id "eIF2Balpha"; transcript_id "XM_073073202.1"; db_xref "GeneID:140742314"; db_xref "GenBank:XM_073073202.1"; experiment "COORDINATES: polyA evidence [ECO:0006239]"; gene "eIF2Balpha"; model_evidence "Supporting evidence includes similarity to: 13 Proteins"; product "eukaryotic translation initiation factor 2B subunit alpha"; transcript_biotype "mRNA"; exon_number "6";
NW_027332213.1	Gnomon	exon	12286428	12286746	.	-	.	gene_id "eIF2Balpha"; transcript_id "XM_073073202.1"; db_xref "GeneID:140742314"; db_xref "GenBank:XM_073073202.1"; experiment "COORDINATES: polyA evidence [ECO:0006239]"; gene "eIF2Balpha"; model_evidence "Supporting evidence includes similarity to: 13 Proteins"; product "eukaryotic translation initiation factor 2B subunit alpha"; transcript_biotype "mRNA"; exon_number "7";
NW_027332213.1	Gnomon	CDS	12289962	12289974	.	-	0	gene_id "eIF2Balpha"; transcript_id "XM_073073202.1"; db_xref "GeneID:140742314"; db_xref "GenBank:XP_072929303.1"; gbkey "CDS"; gene "eIF2Balpha"; product "translation initiation factor eIF2B subunit alpha"; protein_id "XP_072929303.1"; exon_number "1";
NW_027332213.1	Gnomon	CDS	12289787	12289888	.	-	2	gene_id "eIF2Balpha"; transcript_id "XM_073073202.1"; db_xref "GeneID:140742314"; db_xref "GenBank:XP_072929303.1"; gbkey "CDS"; gene "eIF2Balpha"; product "translation initiation factor eIF2B subunit alpha"; protein_id "XP_072929303.1"; exon_number "2";
NW_027332213.1	Gnomon	CDS	12289359	12289498	.	-	2	gene_id "eIF2Balpha"; transcript_id "XM_073073202.1"; db_xref "GeneID:140742314"; db_xref "GenBank:XP_072929303.1"; gbkey "CDS"; gene "eIF2Balpha"; product "translation initiation factor eIF2B subunit alpha"; protein_id "XP_072929303.1"; exon_number "3";
NW_027332213.1	Gnomon	CDS	12288473	12288589	.	-	0	gene_id "eIF2Balpha"; transcript_id "XM_073073202.1"; db_xref "GeneID:140742314"; db_xref "GenBank:XP_072929303.1"; gbkey "CDS"; gene "eIF2Balpha"; product "translation initiation factor eIF2B subunit alpha"; protein_id "XP_072929303.1"; exon_number "4";
NW_027332213.1	Gnomon	CDS	12288084	12288196	.	-	0	gene_id "eIF2Balpha"; transcript_id "XM_073073202.1"; db_xref "GeneID:140742314"; db_xref "GenBank:XP_072929303.1"; gbkey "CDS"; gene "eIF2Balpha"; product "translation initiation factor eIF2B subunit alpha"; protein_id "XP_072929303.1"; exon_number "5";
NW_027332213.1	Gnomon	CDS	12287242	12287386	.	-	1	gene_id "eIF2Balpha"; transcript_id "XM_073073202.1"; db_xref "GeneID:140742314"; db_xref "GenBank:XP_072929303.1"; gbkey "CDS"; gene "eIF2Balpha"; product "translation initiation factor eIF2B subunit alpha"; protein_id "XP_072929303.1"; exon_number "6";
NW_027332213.1	Gnomon	CDS	12286471	12286746	.	-	0	gene_id "eIF2Balpha"; transcript_id "XM_073073202.1"; db_xref "GeneID:140742314"; db_xref "GenBank:XP_072929303.1"; gbkey "CDS"; gene "eIF2Balpha"; product "translation initiation factor eIF2B subunit alpha"; protein_id "XP_072929303.1"; exon_number "7";
NW_027332213.1	Gnomon	start_codon	12289972	12289974	.	-	0	gene_id "eIF2Balpha"; transcript_id "XM_073073202.1"; db_xref "GeneID:140742314"; db_xref "GenBank:XP_072929303.1"; gbkey "CDS"; gene "eIF2Balpha"; product "translation initiation factor eIF2B subunit alpha"; protein_id "XP_072929303.1"; exon_number "1";
NW_027332213.1	Gnomon	stop_codon	12286468	12286470	.	-	0	gene_id "eIF2Balpha"; transcript_id "XM_073073202.1"; db_xref "GeneID:140742314"; db_xref "GenBank:XP_072929303.1"; gbkey "CDS"; gene "eIF2Balpha"; product "translation initiation factor eIF2B subunit alpha"; protein_id "XP_072929303.1"; exon_number "7";
NW_027332213.1	Gnomon	gene	12290853	12332538	.	+	.	gene_id "LOC140742322"; transcript_id ""; db_xref "GeneID:140742322"; description "NADP-dependent malic enzyme-like"; gbkey "Gene"; gene "LOC140742322"; gene_biotype "protein_coding";
NW_027332213.1	Gnomon	transcript	12290853	12332538	.	+	.	gene_id "LOC140742322"; transcript_id "XM_073073224.1"; db_xref "GeneID:140742322"; db_xref "GenBank:XM_073073224.1"; experiment "COORDINATES: polyA evidence [ECO:0006239]"; gbkey "mRNA"; gene "LOC140742322"; model_evidence "Supporting evidence includes similarity to: 46 Proteins"; product "NADP-dependent malic enzyme-like, transcript variant X4"; transcript_biotype "mRNA";
NW_027332213.1	Gnomon	exon	12290853	12291014	.	+	.	gene_id "LOC140742322"; transcript_id "XM_073073224.1"; db_xref "GeneID:140742322"; db_xref "GenBank:XM_073073224.1"; experiment "COORDINATES: polyA evidence [ECO:0006239]"; gene "LOC140742322"; model_evidence "Supporting evidence includes similarity to: 46 Proteins"; product "NADP-dependent malic enzyme-like, transcript variant X4"; transcript_biotype "mRNA"; exon_number "1";
NW_027332213.1	Gnomon	exon	12303032	12303245	.	+	.	gene_id "LOC140742322"; transcript_id "XM_073073224.1"; db_xref "GeneID:140742322"; db_xref "GenBank:XM_073073224.1"; experiment "COORDINATES: polyA evidence [ECO:0006239]"; gene "LOC140742322"; model_evidence "Supporting evidence includes similarity to: 46 Proteins"; product "NADP-dependent malic enzyme-like, transcript variant X4"; transcript_biotype "mRNA"; exon_number "2";
NW_027332213.1	Gnomon	exon	12320871	12321029	.	+	.	gene_id "LOC140742322"; transcript_id "XM_073073224.1"; db_xref "GeneID:140742322"; db_xref "GenBank:XM_073073224.1"; experiment "COORDINATES: polyA evidence [ECO:0006239]"; gene "LOC140742322"; model_evidence "Supporting evidence includes similarity to: 46 Proteins"; product "NADP-dependent malic enzyme-like, transcript variant X4"; transcript_biotype "mRNA"; exon_number "3";
NW_027332213.1	Gnomon	exon	12322731	12322912	.	+	.	gene_id "LOC140742322"; transcript_id "XM_073073224.1"; db_xref "GeneID:140742322"; db_xref "GenBank:XM_073073224.1"; experiment "COORDINATES: polyA evidence [ECO:0006239]"; gene "LOC140742322"; model_evidence "Supporting evidence includes similarity to: 46 Proteins"; product "NADP-dependent malic enzyme-like, transcript variant X4"; transcript_biotype "mRNA"; exon_number "4";
NW_027332213.1	Gnomon	exon	12325602	12325762	.	+	.	gene_id "LOC140742322"; transcript_id "XM_073073224.1"; db_xref "GeneID:140742322"; db_xref "GenBank:XM_073073224.1"; experiment "COORDINATES: polyA evidence [ECO:0006239]"; gene "LOC140742322"; model_evidence "Supporting evidence includes similarity to: 46 Proteins"; product "NADP-dependent malic enzyme-like, transcript variant X4"; transcript_biotype "mRNA"; exon_number "5";
NW_027332213.1	Gnomon	exon	12326277	12326481	.	+	.	gene_id "LOC140742322"; transcript_id "XM_073073224.1"; db_xref "GeneID:140742322"; db_xref "GenBank:XM_073073224.1"; experiment "COORDINATES: polyA evidence [ECO:0006239]"; gene "LOC140742322"; model_evidence "Supporting evidence includes similarity to: 46 Proteins"; product "NADP-dependent malic enzyme-like, transcript variant X4"; transcript_biotype "mRNA"; exon_number "6";
NW_027332213.1	Gnomon	exon	12326854	12326980	.	+	.	gene_id "LOC140742322"; transcript_id "XM_073073224.1"; db_xref "GeneID:140742322"; db_xref "GenBank:XM_073073224.1"; experiment "COORDINATES: polyA evidence [ECO:0006239]"; gene "LOC140742322"; model_evidence "Supporting evidence includes similarity to: 46 Proteins"; product "NADP-dependent malic enzyme-like, transcript variant X4"; transcript_biotype "mRNA"; exon_number "7";
NW_027332213.1	Gnomon	exon	12327348	12327573	.	+	.	gene_id "LOC140742322"; transcript_id "XM_073073224.1"; db_xref "GeneID:140742322"; db_xref "GenBank:XM_073073224.1"; experiment "COORDINATES: polyA evidence [ECO:0006239]"; gene "LOC140742322"; model_evidence "Supporting evidence includes similarity to: 46 Proteins"; product "NADP-dependent malic enzyme-like, transcript variant X4"; transcript_biotype "mRNA"; exon_number "8";
NW_027332213.1	Gnomon	exon	12328137	12328279	.	+	.	gene_id "LOC140742322"; transcript_id "XM_073073224.1"; db_xref "GeneID:140742322"; db_xref "GenBank:XM_073073224.1"; experiment "COORDINATES: polyA evidence [ECO:0006239]"; gene "LOC140742322"; model_evidence "Supporting evidence includes similarity to: 46 Proteins"; product "NADP-dependent malic enzyme-like, transcript variant X4"; transcript_biotype "mRNA"; exon_number "9";
NW_027332213.1	Gnomon	exon	12328810	12328983	.	+	.	gene_id "LOC140742322"; transcript_id "XM_073073224.1"; db_xref "GeneID:140742322"; db_xref "GenBank:XM_073073224.1"; experiment "COORDINATES: polyA evidence [ECO:0006239]"; gene "LOC140742322"; model_evidence "Supporting evidence includes similarity to: 46 Proteins"; product "NADP-dependent malic enzyme-like, transcript variant X4"; transcript_biotype "mRNA"; exon_number "10";
NW_027332213.1	Gnomon	exon	12329330	12329453	.	+	.	gene_id "LOC140742322"; transcript_id "XM_073073224.1"; db_xref "GeneID:140742322"; db_xref "GenBank:XM_073073224.1"; experiment "COORDINATES: polyA evidence [ECO:0006239]"; gene "LOC140742322"; model_evidence "Supporting evidence includes similarity to: 46 Proteins"; product "NADP-dependent malic enzyme-like, transcript variant X4"; transcript_biotype "mRNA"; exon_number "11";
NW_027332213.1	Gnomon	exon	12330025	12332538	.	+	.	gene_id "LOC140742322"; transcript_id "XM_073073224.1"; db_xref "GeneID:140742322"; db_xref "GenBank:XM_073073224.1"; experiment "COORDINATES: polyA evidence [ECO:0006239]"; gene "LOC140742322"; model_evidence "Supporting evidence includes similarity to: 46 Proteins"; product "NADP-dependent malic enzyme-like, transcript variant X4"; transcript_biotype "mRNA"; exon_number "12";
NW_027332213.1	Gnomon	CDS	12290968	12291014	.	+	0	gene_id "LOC140742322"; transcript_id "XM_073073224.1"; db_xref "GeneID:140742322"; db_xref "GenBank:XP_072929325.1"; gbkey "CDS"; gene "LOC140742322"; product "NADP-dependent malic enzyme-like isoform X4"; protein_id "XP_072929325.1"; exon_number "1";
NW_027332213.1	Gnomon	CDS	12303032	12303245	.	+	1	gene_id "LOC140742322"; transcript_id "XM_073073224.1"; db_xref "GeneID:140742322"; db_xref "GenBank:XP_072929325.1"; gbkey "CDS"; gene "LOC140742322"; product "NADP-dependent malic enzyme-like isoform X4"; protein_id "XP_072929325.1"; exon_number "2";
NW_027332213.1	Gnomon	CDS	12320871	12321029	.	+	0	gene_id "LOC140742322"; transcript_id "XM_073073224.1"; db_xref "GeneID:140742322"; db_xref "GenBank:XP_072929325.1"; gbkey "CDS"; gene "LOC140742322"; product "NADP-dependent malic enzyme-like isoform X4"; protein_id "XP_072929325.1"; exon_number "3";
NW_027332213.1	Gnomon	CDS	12322731	12322912	.	+	0	gene_id "LOC140742322"; transcript_id "XM_073073224.1"; db_xref "GeneID:140742322"; db_xref "GenBank:XP_072929325.1"; gbkey "CDS"; gene "LOC140742322"; product "NADP-dependent malic enzyme-like isoform X4"; protein_id "XP_072929325.1"; exon_number "4";
NW_027332213.1	Gnomon	CDS	12325602	12325762	.	+	1	gene_id "LOC140742322"; transcript_id "XM_073073224.1"; db_xref "GeneID:140742322"; db_xref "GenBank:XP_072929325.1"; gbkey "CDS"; gene "LOC140742322"; product "NADP-dependent malic enzyme-like isoform X4"; protein_id "XP_072929325.1"; exon_number "5";
NW_027332213.1	Gnomon	CDS	12326277	12326481	.	+	2	gene_id "LOC140742322"; transcript_id "XM_073073224.1"; db_xref "GeneID:140742322"; db_xref "GenBank:XP_072929325.1"; gbkey "CDS"; gene "LOC140742322"; product "NADP-dependent malic enzyme-like isoform X4"; protein_id "XP_072929325.1"; exon_number "6";
NW_027332213.1	Gnomon	CDS	12326854	12326980	.	+	1	gene_id "LOC140742322"; transcript_id "XM_073073224.1"; db_xref "GeneID:140742322"; db_xref "GenBank:XP_072929325.1"; gbkey "CDS"; gene "LOC140742322"; product "NADP-dependent malic enzyme-like isoform X4"; protein_id "XP_072929325.1"; exon_number "7";
NW_027332213.1	Gnomon	CDS	12327348	12327573	.	+	0	gene_id "LOC140742322"; transcript_id "XM_073073224.1"; db_xref "GeneID:140742322"; db_xref "GenBank:XP_072929325.1"; gbkey "CDS"; gene "LOC140742322"; product "NADP-dependent malic enzyme-like isoform X4"; protein_id "XP_072929325.1"; exon_number "8";
NW_027332213.1	Gnomon	CDS	12328137	12328279	.	+	2	gene_id "LOC140742322"; transcript_id "XM_073073224.1"; db_xref "GeneID:140742322"; db_xref "GenBank:XP_072929325.1"; gbkey "CDS"; gene "LOC140742322"; product "NADP-dependent malic enzyme-like isoform X4"; protein_id "XP_072929325.1"; exon_number "9";
NW_027332213.1	Gnomon	CDS	12328810	12328983	.	+	0	gene_id "LOC140742322"; transcript_id "XM_073073224.1"; db_xref "GeneID:140742322"; db_xref "GenBank:XP_072929325.1"; gbkey "CDS"; gene "LOC140742322"; product "NADP-dependent malic enzyme-like isoform X4"; protein_id "XP_072929325.1"; exon_number "10";
NW_027332213.1	Gnomon	CDS	12329330	12329453	.	+	0	gene_id "LOC140742322"; transcript_id "XM_073073224.1"; db_xref "GeneID:140742322"; db_xref "GenBank:XP_072929325.1"; gbkey "CDS"; gene "LOC140742322"; product "NADP-dependent malic enzyme-like isoform X4"; protein_id "XP_072929325.1"; exon_number "11";
NW_027332213.1	Gnomon	CDS	12330025	12330170	.	+	2	gene_id "LOC140742322"; transcript_id "XM_073073224.1"; db_xref "GeneID:140742322"; db_xref "GenBank:XP_072929325.1"; gbkey "CDS"; gene "LOC140742322"; product "NADP-dependent malic enzyme-like isoform X4"; protein_id "XP_072929325.1"; exon_number "12";
NW_027332213.1	Gnomon	start_codon	12290968	12290970	.	+	0	gene_id "LOC140742322"; transcript_id "XM_073073224.1"; db_xref "GeneID:140742322"; db_xref "GenBank:XP_072929325.1"; gbkey "CDS"; gene "LOC140742322"; product "NADP-dependent malic enzyme-like isoform X4"; protein_id "XP_072929325.1"; exon_number "1";
NW_027332213.1	Gnomon	stop_codon	12330171	12330173	.	+	0	gene_id "LOC140742322"; transcript_id "XM_073073224.1"; db_xref "GeneID:140742322"; db_xref "GenBank:XP_072929325.1"; gbkey "CDS"; gene "LOC140742322"; product "NADP-dependent malic enzyme-like isoform X4"; protein_id "XP_072929325.1"; exon_number "12";
NW_027332213.1	Gnomon	transcript	12297554	12332538	.	+	.	gene_id "LOC140742322"; transcript_id "XM_073073222.1"; db_xref "GeneID:140742322"; db_xref "GenBank:XM_073073222.1"; experiment "COORDINATES: polyA evidence [ECO:0006239]"; gbkey "mRNA"; gene "LOC140742322"; model_evidence "Supporting evidence includes similarity to: 46 Proteins"; product "NADP-dependent malic enzyme-like, transcript variant X2"; transcript_biotype "mRNA";
NW_027332213.1	Gnomon	exon	12297554	12297819	.	+	.	gene_id "LOC140742322"; transcript_id "XM_073073222.1"; db_xref "GeneID:140742322"; db_xref "GenBank:XM_073073222.1"; experiment "COORDINATES: polyA evidence [ECO:0006239]"; gene "LOC140742322"; model_evidence "Supporting evidence includes similarity to: 46 Proteins"; product "NADP-dependent malic enzyme-like, transcript variant X2"; transcript_biotype "mRNA"; exon_number "1";
NW_027332213.1	Gnomon	exon	12298562	12298610	.	+	.	gene_id "LOC140742322"; transcript_id "XM_073073222.1"; db_xref "GeneID:140742322"; db_xref "GenBank:XM_073073222.1"; experiment "COORDINATES: polyA evidence [ECO:0006239]"; gene "LOC140742322"; model_evidence "Supporting evidence includes similarity to: 46 Proteins"; product "NADP-dependent malic enzyme-like, transcript variant X2"; transcript_biotype "mRNA"; exon_number "2";
NW_027332213.1	Gnomon	exon	12303032	12303245	.	+	.	gene_id "LOC140742322"; transcript_id "XM_073073222.1"; db_xref "GeneID:140742322"; db_xref "GenBank:XM_073073222.1"; experiment "COORDINATES: polyA evidence [ECO:0006239]"; gene "LOC140742322"; model_evidence "Supporting evidence includes similarity to: 46 Proteins"; product "NADP-dependent malic enzyme-like, transcript variant X2"; transcript_biotype "mRNA"; exon_number "3";
NW_027332213.1	Gnomon	exon	12320871	12321029	.	+	.	gene_id "LOC140742322"; transcript_id "XM_073073222.1"; db_xref "GeneID:140742322"; db_xref "GenBank:XM_073073222.1"; experiment "COORDINATES: polyA evidence [ECO:0006239]"; gene "LOC140742322"; model_evidence "Supporting evidence includes similarity to: 46 Proteins"; product "NADP-dependent malic enzyme-like, transcript variant X2"; transcript_biotype "mRNA"; exon_number "4";
NW_027332213.1	Gnomon	exon	12322731	12322912	.	+	.	gene_id "LOC140742322"; transcript_id "XM_073073222.1"; db_xref "GeneID:140742322"; db_xref "GenBank:XM_073073222.1"; experiment "COORDINATES: polyA evidence [ECO:0006239]"; gene "LOC140742322"; model_evidence "Supporting evidence includes similarity to: 46 Proteins"; product "NADP-dependent malic enzyme-like, transcript variant X2"; transcript_biotype "mRNA"; exon_number "5";
NW_027332213.1	Gnomon	exon	12325602	12325762	.	+	.	gene_id "LOC140742322"; transcript_id "XM_073073222.1"; db_xref "GeneID:140742322"; db_xref "GenBank:XM_073073222.1"; experiment "COORDINATES: polyA evidence [ECO:0006239]"; gene "LOC140742322"; model_evidence "Supporting evidence includes similarity to: 46 Proteins"; product "NADP-dependent malic enzyme-like, transcript variant X2"; transcript_biotype "mRNA"; exon_number "6";
NW_027332213.1	Gnomon	exon	12326277	12326481	.	+	.	gene_id "LOC140742322"; transcript_id "XM_073073222.1"; db_xref "GeneID:140742322"; db_xref "GenBank:XM_073073222.1"; experiment "COORDINATES: polyA evidence [ECO:0006239]"; gene "LOC140742322"; model_evidence "Supporting evidence includes similarity to: 46 Proteins"; product "NADP-dependent malic enzyme-like, transcript variant X2"; transcript_biotype "mRNA"; exon_number "7";
NW_027332213.1	Gnomon	exon	12326854	12326980	.	+	.	gene_id "LOC140742322"; transcript_id "XM_073073222.1"; db_xref "GeneID:140742322"; db_xref "GenBank:XM_073073222.1"; experiment "COORDINATES: polyA evidence [ECO:0006239]"; gene "LOC140742322"; model_evidence "Supporting evidence includes similarity to: 46 Proteins"; product "NADP-dependent malic enzyme-like, transcript variant X2"; transcript_biotype "mRNA"; exon_number "8";
NW_027332213.1	Gnomon	exon	12327348	12327573	.	+	.	gene_id "LOC140742322"; transcript_id "XM_073073222.1"; db_xref "GeneID:140742322"; db_xref "GenBank:XM_073073222.1"; experiment "COORDINATES: polyA evidence [ECO:0006239]"; gene "LOC140742322"; model_evidence "Supporting evidence includes similarity to: 46 Proteins"; product "NADP-dependent malic enzyme-like, transcript variant X2"; transcript_biotype "mRNA"; exon_number "9";
NW_027332213.1	Gnomon	exon	12328137	12328279	.	+	.	gene_id "LOC140742322"; transcript_id "XM_073073222.1"; db_xref "GeneID:140742322"; db_xref "GenBank:XM_073073222.1"; experiment "COORDINATES: polyA evidence [ECO:0006239]"; gene "LOC140742322"; model_evidence "Supporting evidence includes similarity to: 46 Proteins"; product "NADP-dependent malic enzyme-like, transcript variant X2"; transcript_biotype "mRNA"; exon_number "10";
NW_027332213.1	Gnomon	exon	12328810	12328983	.	+	.	gene_id "LOC140742322"; transcript_id "XM_073073222.1"; db_xref "GeneID:140742322"; db_xref "GenBank:XM_073073222.1"; experiment "COORDINATES: polyA evidence [ECO:0006239]"; gene "LOC140742322"; model_evidence "Supporting evidence includes similarity to: 46 Proteins"; product "NADP-dependent malic enzyme-like, transcript variant X2"; transcript_biotype "mRNA"; exon_number "11";
NW_027332213.1	Gnomon	exon	12329330	12329453	.	+	.	gene_id "LOC140742322"; transcript_id "XM_073073222.1"; db_xref "GeneID:140742322"; db_xref "GenBank:XM_073073222.1"; experiment "COORDINATES: polyA evidence [ECO:0006239]"; gene "LOC140742322"; model_evidence "Supporting evidence includes similarity to: 46 Proteins"; product "NADP-dependent malic enzyme-like, transcript variant X2"; transcript_biotype "mRNA"; exon_number "12";
NW_027332213.1	Gnomon	exon	12330025	12332538	.	+	.	gene_id "LOC140742322"; transcript_id "XM_073073222.1"; db_xref "GeneID:140742322"; db_xref "GenBank:XM_073073222.1"; experiment "COORDINATES: polyA evidence [ECO:0006239]"; gene "LOC140742322"; model_evidence "Supporting evidence includes similarity to: 46 Proteins"; product "NADP-dependent malic enzyme-like, transcript variant X2"; transcript_biotype "mRNA"; exon_number "13";
NW_027332213.1	Gnomon	CDS	12297783	12297819	.	+	0	gene_id "LOC140742322"; transcript_id "XM_073073222.1"; db_xref "GeneID:140742322"; db_xref "GenBank:XP_072929323.1"; gbkey "CDS"; gene "LOC140742322"; product "NADP-dependent malic enzyme-like isoform X2"; protein_id "XP_072929323.1"; exon_number "1";
NW_027332213.1	Gnomon	CDS	12298562	12298610	.	+	2	gene_id "LOC140742322"; transcript_id "XM_073073222.1"; db_xref "GeneID:140742322"; db_xref "GenBank:XP_072929323.1"; gbkey "CDS"; gene "LOC140742322"; product "NADP-dependent malic enzyme-like isoform X2"; protein_id "XP_072929323.1"; exon_number "2";
NW_027332213.1	Gnomon	CDS	12303032	12303245	.	+	1	gene_id "LOC140742322"; transcript_id "XM_073073222.1"; db_xref "GeneID:140742322"; db_xref "GenBank:XP_072929323.1"; gbkey "CDS"; gene "LOC140742322"; product "NADP-dependent malic enzyme-like isoform X2"; protein_id "XP_072929323.1"; exon_number "3";
NW_027332213.1	Gnomon	CDS	12320871	12321029	.	+	0	gene_id "LOC140742322"; transcript_id "XM_073073222.1"; db_xref "GeneID:140742322"; db_xref "GenBank:XP_072929323.1"; gbkey "CDS"; gene "LOC140742322"; product "NADP-dependent malic enzyme-like isoform X2"; protein_id "XP_072929323.1"; exon_number "4";
NW_027332213.1	Gnomon	CDS	12322731	12322912	.	+	0	gene_id "LOC140742322"; transcript_id "XM_073073222.1"; db_xref "GeneID:140742322"; db_xref "GenBank:XP_072929323.1"; gbkey "CDS"; gene "LOC140742322"; product "NADP-dependent malic enzyme-like isoform X2"; protein_id "XP_072929323.1"; exon_number "5";
NW_027332213.1	Gnomon	CDS	12325602	12325762	.	+	1	gene_id "LOC140742322"; transcript_id "XM_073073222.1"; db_xref "GeneID:140742322"; db_xref "GenBank:XP_072929323.1"; gbkey "CDS"; gene "LOC140742322"; product "NADP-dependent malic enzyme-like isoform X2"; protein_id "XP_072929323.1"; exon_number "6";
NW_027332213.1	Gnomon	CDS	12326277	12326481	.	+	2	gene_id "LOC140742322"; transcript_id "XM_073073222.1"; db_xref "GeneID:140742322"; db_xref "GenBank:XP_072929323.1"; gbkey "CDS"; gene "LOC140742322"; product "NADP-dependent malic enzyme-like isoform X2"; protein_id "XP_072929323.1"; exon_number "7";
NW_027332213.1	Gnomon	CDS	12326854	12326980	.	+	1	gene_id "LOC140742322"; transcript_id "XM_073073222.1"; db_xref "GeneID:140742322"; db_xref "GenBank:XP_072929323.1"; gbkey "CDS"; gene "LOC140742322"; product "NADP-dependent malic enzyme-like isoform X2"; protein_id "XP_072929323.1"; exon_number "8";
NW_027332213.1	Gnomon	CDS	12327348	12327573	.	+	0	gene_id "LOC140742322"; transcript_id "XM_073073222.1"; db_xref "GeneID:140742322"; db_xref "GenBank:XP_072929323.1"; gbkey "CDS"; gene "LOC140742322"; product "NADP-dependent malic enzyme-like isoform X2"; protein_id "XP_072929323.1"; exon_number "9";
NW_027332213.1	Gnomon	CDS	12328137	12328279	.	+	2	gene_id "LOC140742322"; transcript_id "XM_073073222.1"; db_xref "GeneID:140742322"; db_xref "GenBank:XP_072929323.1"; gbkey "CDS"; gene "LOC140742322"; product "NADP-dependent malic enzyme-like isoform X2"; protein_id "XP_072929323.1"; exon_number "10";
NW_027332213.1	Gnomon	CDS	12328810	12328983	.	+	0	gene_id "LOC140742322"; transcript_id "XM_073073222.1"; db_xref "GeneID:140742322"; db_xref "GenBank:XP_072929323.1"; gbkey "CDS"; gene "LOC140742322"; product "NADP-dependent malic enzyme-like isoform X2"; protein_id "XP_072929323.1"; exon_number "11";
NW_027332213.1	Gnomon	CDS	12329330	12329453	.	+	0	gene_id "LOC140742322"; transcript_id "XM_073073222.1"; db_xref "GeneID:140742322"; db_xref "GenBank:XP_072929323.1"; gbkey "CDS"; gene "LOC140742322"; product "NADP-dependent malic enzyme-like isoform X2"; protein_id "XP_072929323.1"; exon_number "12";
NW_027332213.1	Gnomon	CDS	12330025	12330170	.	+	2	gene_id "LOC140742322"; transcript_id "XM_073073222.1"; db_xref "GeneID:140742322"; db_xref "GenBank:XP_072929323.1"; gbkey "CDS"; gene "LOC140742322"; product "NADP-dependent malic enzyme-like isoform X2"; protein_id "XP_072929323.1"; exon_number "13";
NW_027332213.1	Gnomon	start_codon	12297783	12297785	.	+	0	gene_id "LOC140742322"; transcript_id "XM_073073222.1"; db_xref "GeneID:140742322"; db_xref "GenBank:XP_072929323.1"; gbkey "CDS"; gene "LOC140742322"; product "NADP-dependent malic enzyme-like isoform X2"; protein_id "XP_072929323.1"; exon_number "1";
NW_027332213.1	Gnomon	stop_codon	12330171	12330173	.	+	0	gene_id "LOC140742322"; transcript_id "XM_073073222.1"; db_xref "GeneID:140742322"; db_xref "GenBank:XP_072929323.1"; gbkey "CDS"; gene "LOC140742322"; product "NADP-dependent malic enzyme-like isoform X2"; protein_id "XP_072929323.1"; exon_number "13";
NW_027332213.1	Gnomon	transcript	12297554	12332538	.	+	.	gene_id "LOC140742322"; transcript_id "XM_073073221.1"; db_xref "GeneID:140742322"; db_xref "GenBank:XM_073073221.1"; experiment "COORDINATES: polyA evidence [ECO:0006239]"; gbkey "mRNA"; gene "LOC140742322"; model_evidence "Supporting evidence includes similarity to: 48 Proteins"; product "NADP-dependent malic enzyme-like, transcript variant X1"; transcript_biotype "mRNA";
NW_027332213.1	Gnomon	exon	12297554	12297819	.	+	.	gene_id "LOC140742322"; transcript_id "XM_073073221.1"; db_xref "GeneID:140742322"; db_xref "GenBank:XM_073073221.1"; experiment "COORDINATES: polyA evidence [ECO:0006239]"; gene "LOC140742322"; model_evidence "Supporting evidence includes similarity to: 48 Proteins"; product "NADP-dependent malic enzyme-like, transcript variant X1"; transcript_biotype "mRNA"; exon_number "1";
NW_027332213.1	Gnomon	exon	12303032	12303245	.	+	.	gene_id "LOC140742322"; transcript_id "XM_073073221.1"; db_xref "GeneID:140742322"; db_xref "GenBank:XM_073073221.1"; experiment "COORDINATES: polyA evidence [ECO:0006239]"; gene "LOC140742322"; model_evidence "Supporting evidence includes similarity to: 48 Proteins"; product "NADP-dependent malic enzyme-like, transcript variant X1"; transcript_biotype "mRNA"; exon_number "2";
NW_027332213.1	Gnomon	exon	12320871	12321029	.	+	.	gene_id "LOC140742322"; transcript_id "XM_073073221.1"; db_xref "GeneID:140742322"; db_xref "GenBank:XM_073073221.1"; experiment "COORDINATES: polyA evidence [ECO:0006239]"; gene "LOC140742322"; model_evidence "Supporting evidence includes similarity to: 48 Proteins"; product "NADP-dependent malic enzyme-like, transcript variant X1"; transcript_biotype "mRNA"; exon_number "3";
NW_027332213.1	Gnomon	exon	12322731	12322912	.	+	.	gene_id "LOC140742322"; transcript_id "XM_073073221.1"; db_xref "GeneID:140742322"; db_xref "GenBank:XM_073073221.1"; experiment "COORDINATES: polyA evidence [ECO:0006239]"; gene "LOC140742322"; model_evidence "Supporting evidence includes similarity to: 48 Proteins"; product "NADP-dependent malic enzyme-like, transcript variant X1"; transcript_biotype "mRNA"; exon_number "4";
NW_027332213.1	Gnomon	exon	12325602	12325762	.	+	.	gene_id "LOC140742322"; transcript_id "XM_073073221.1"; db_xref "GeneID:140742322"; db_xref "GenBank:XM_073073221.1"; experiment "COORDINATES: polyA evidence [ECO:0006239]"; gene "LOC140742322"; model_evidence "Supporting evidence includes similarity to: 48 Proteins"; product "NADP-dependent malic enzyme-like, transcript variant X1"; transcript_biotype "mRNA"; exon_number "5";
NW_027332213.1	Gnomon	exon	12326277	12326481	.	+	.	gene_id "LOC140742322"; transcript_id "XM_073073221.1"; db_xref "GeneID:140742322"; db_xref "GenBank:XM_073073221.1"; experiment "COORDINATES: polyA evidence [ECO:0006239]"; gene "LOC140742322"; model_evidence "Supporting evidence includes similarity to: 48 Proteins"; product "NADP-dependent malic enzyme-like, transcript variant X1"; transcript_biotype "mRNA"; exon_number "6";
NW_027332213.1	Gnomon	exon	12326854	12326980	.	+	.	gene_id "LOC140742322"; transcript_id "XM_073073221.1"; db_xref "GeneID:140742322"; db_xref "GenBank:XM_073073221.1"; experiment "COORDINATES: polyA evidence [ECO:0006239]"; gene "LOC140742322"; model_evidence "Supporting evidence includes similarity to: 48 Proteins"; product "NADP-dependent malic enzyme-like, transcript variant X1"; transcript_biotype "mRNA"; exon_number "7";
NW_027332213.1	Gnomon	exon	12327348	12327573	.	+	.	gene_id "LOC140742322"; transcript_id "XM_073073221.1"; db_xref "GeneID:140742322"; db_xref "GenBank:XM_073073221.1"; experiment "COORDINATES: polyA evidence [ECO:0006239]"; gene "LOC140742322"; model_evidence "Supporting evidence includes similarity to: 48 Proteins"; product "NADP-dependent malic enzyme-like, transcript variant X1"; transcript_biotype "mRNA"; exon_number "8";
NW_027332213.1	Gnomon	exon	12328137	12328279	.	+	.	gene_id "LOC140742322"; transcript_id "XM_073073221.1"; db_xref "GeneID:140742322"; db_xref "GenBank:XM_073073221.1"; experiment "COORDINATES: polyA evidence [ECO:0006239]"; gene "LOC140742322"; model_evidence "Supporting evidence includes similarity to: 48 Proteins"; product "NADP-dependent malic enzyme-like, transcript variant X1"; transcript_biotype "mRNA"; exon_number "9";
NW_027332213.1	Gnomon	exon	12328810	12328983	.	+	.	gene_id "LOC140742322"; transcript_id "XM_073073221.1"; db_xref "GeneID:140742322"; db_xref "GenBank:XM_073073221.1"; experiment "COORDINATES: polyA evidence [ECO:0006239]"; gene "LOC140742322"; model_evidence "Supporting evidence includes similarity to: 48 Proteins"; product "NADP-dependent malic enzyme-like, transcript variant X1"; transcript_biotype "mRNA"; exon_number "10";
NW_027332213.1	Gnomon	exon	12329330	12329453	.	+	.	gene_id "LOC140742322"; transcript_id "XM_073073221.1"; db_xref "GeneID:140742322"; db_xref "GenBank:XM_073073221.1"; experiment "COORDINATES: polyA evidence [ECO:0006239]"; gene "LOC140742322"; model_evidence "Supporting evidence includes similarity to: 48 Proteins"; product "NADP-dependent malic enzyme-like, transcript variant X1"; transcript_biotype "mRNA"; exon_number "11";
NW_027332213.1	Gnomon	exon	12330025	12332538	.	+	.	gene_id "LOC140742322"; transcript_id "XM_073073221.1"; db_xref "GeneID:140742322"; db_xref "GenBank:XM_073073221.1"; experiment "COORDINATES: polyA evidence [ECO:0006239]"; gene "LOC140742322"; model_evidence "Supporting evidence includes similarity to: 48 Proteins"; product "NADP-dependent malic enzyme-like, transcript variant X1"; transcript_biotype "mRNA"; exon_number "12";
NW_027332213.1	Gnomon	CDS	12297725	12297819	.	+	0	gene_id "LOC140742322"; transcript_id "XM_073073221.1"; db_xref "GeneID:140742322"; db_xref "GenBank:XP_072929322.1"; gbkey "CDS"; gene "LOC140742322"; product "NADP-dependent malic enzyme-like isoform X1"; protein_id "XP_072929322.1"; exon_number "1";
NW_027332213.1	Gnomon	CDS	12303032	12303245	.	+	1	gene_id "LOC140742322"; transcript_id "XM_073073221.1"; db_xref "GeneID:140742322"; db_xref "GenBank:XP_072929322.1"; gbkey "CDS"; gene "LOC140742322"; product "NADP-dependent malic enzyme-like isoform X1"; protein_id "XP_072929322.1"; exon_number "2";
NW_027332213.1	Gnomon	CDS	12320871	12321029	.	+	0	gene_id "LOC140742322"; transcript_id "XM_073073221.1"; db_xref "GeneID:140742322"; db_xref "GenBank:XP_072929322.1"; gbkey "CDS"; gene "LOC140742322"; product "NADP-dependent malic enzyme-like isoform X1"; protein_id "XP_072929322.1"; exon_number "3";
NW_027332213.1	Gnomon	CDS	12322731	12322912	.	+	0	gene_id "LOC140742322"; transcript_id "XM_073073221.1"; db_xref "GeneID:140742322"; db_xref "GenBank:XP_072929322.1"; gbkey "CDS"; gene "LOC140742322"; product "NADP-dependent malic enzyme-like isoform X1"; protein_id "XP_072929322.1"; exon_number "4";
NW_027332213.1	Gnomon	CDS	12325602	12325762	.	+	1	gene_id "LOC140742322"; transcript_id "XM_073073221.1"; db_xref "GeneID:140742322"; db_xref "GenBank:XP_072929322.1"; gbkey "CDS"; gene "LOC140742322"; product "NADP-dependent malic enzyme-like isoform X1"; protein_id "XP_072929322.1"; exon_number "5";
NW_027332213.1	Gnomon	CDS	12326277	12326481	.	+	2	gene_id "LOC140742322"; transcript_id "XM_073073221.1"; db_xref "GeneID:140742322"; db_xref "GenBank:XP_072929322.1"; gbkey "CDS"; gene "LOC140742322"; product "NADP-dependent malic enzyme-like isoform X1"; protein_id "XP_072929322.1"; exon_number "6";
NW_027332213.1	Gnomon	CDS	12326854	12326980	.	+	1	gene_id "LOC140742322"; transcript_id "XM_073073221.1"; db_xref "GeneID:140742322"; db_xref "GenBank:XP_072929322.1"; gbkey "CDS"; gene "LOC140742322"; product "NADP-dependent malic enzyme-like isoform X1"; protein_id "XP_072929322.1"; exon_number "7";
NW_027332213.1	Gnomon	CDS	12327348	12327573	.	+	0	gene_id "LOC140742322"; transcript_id "XM_073073221.1"; db_xref "GeneID:140742322"; db_xref "GenBank:XP_072929322.1"; gbkey "CDS"; gene "LOC140742322"; product "NADP-dependent malic enzyme-like isoform X1"; protein_id "XP_072929322.1"; exon_number "8";
NW_027332213.1	Gnomon	CDS	12328137	12328279	.	+	2	gene_id "LOC140742322"; transcript_id "XM_073073221.1"; db_xref "GeneID:140742322"; db_xref "GenBank:XP_072929322.1"; gbkey "CDS"; gene "LOC140742322"; product "NADP-dependent malic enzyme-like isoform X1"; protein_id "XP_072929322.1"; exon_number "9";
NW_027332213.1	Gnomon	CDS	12328810	12328983	.	+	0	gene_id "LOC140742322"; transcript_id "XM_073073221.1"; db_xref "GeneID:140742322"; db_xref "GenBank:XP_072929322.1"; gbkey "CDS"; gene "LOC140742322"; product "NADP-dependent malic enzyme-like isoform X1"; protein_id "XP_072929322.1"; exon_number "10";
NW_027332213.1	Gnomon	CDS	12329330	12329453	.	+	0	gene_id "LOC140742322"; transcript_id "XM_073073221.1"; db_xref "GeneID:140742322"; db_xref "GenBank:XP_072929322.1"; gbkey "CDS"; gene "LOC140742322"; product "NADP-dependent malic enzyme-like isoform X1"; protein_id "XP_072929322.1"; exon_number "11";
NW_027332213.1	Gnomon	CDS	12330025	12330170	.	+	2	gene_id "LOC140742322"; transcript_id "XM_073073221.1"; db_xref "GeneID:140742322"; db_xref "GenBank:XP_072929322.1"; gbkey "CDS"; gene "LOC140742322"; product "NADP-dependent malic enzyme-like isoform X1"; protein_id "XP_072929322.1"; exon_number "12";
NW_027332213.1	Gnomon	start_codon	12297725	12297727	.	+	0	gene_id "LOC140742322"; transcript_id "XM_073073221.1"; db_xref "GeneID:140742322"; db_xref "GenBank:XP_072929322.1"; gbkey "CDS"; gene "LOC140742322"; product "NADP-dependent malic enzyme-like isoform X1"; protein_id "XP_072929322.1"; exon_number "1";
NW_027332213.1	Gnomon	stop_codon	12330171	12330173	.	+	0	gene_id "LOC140742322"; transcript_id "XM_073073221.1"; db_xref "GeneID:140742322"; db_xref "GenBank:XP_072929322.1"; gbkey "CDS"; gene "LOC140742322"; product "NADP-dependent malic enzyme-like isoform X1"; protein_id "XP_072929322.1"; exon_number "12";
NW_027332213.1	Gnomon	transcript	12297790	12332538	.	+	.	gene_id "LOC140742322"; transcript_id "XM_073073223.1"; db_xref "GeneID:140742322"; db_xref "GenBank:XM_073073223.1"; experiment "COORDINATES: polyA evidence [ECO:0006239]"; gbkey "mRNA"; gene "LOC140742322"; model_evidence "Supporting evidence includes similarity to: 46 Proteins"; product "NADP-dependent malic enzyme-like, transcript variant X3"; transcript_biotype "mRNA";
NW_027332213.1	Gnomon	exon	12297790	12297819	.	+	.	gene_id "LOC140742322"; transcript_id "XM_073073223.1"; db_xref "GeneID:140742322"; db_xref "GenBank:XM_073073223.1"; experiment "COORDINATES: polyA evidence [ECO:0006239]"; gene "LOC140742322"; model_evidence "Supporting evidence includes similarity to: 46 Proteins"; product "NADP-dependent malic enzyme-like, transcript variant X3"; transcript_biotype "mRNA"; exon_number "1";
NW_027332213.1	Gnomon	exon	12298562	12298610	.	+	.	gene_id "LOC140742322"; transcript_id "XM_073073223.1"; db_xref "GeneID:140742322"; db_xref "GenBank:XM_073073223.1"; experiment "COORDINATES: polyA evidence [ECO:0006239]"; gene "LOC140742322"; model_evidence "Supporting evidence includes similarity to: 46 Proteins"; product "NADP-dependent malic enzyme-like, transcript variant X3"; transcript_biotype "mRNA"; exon_number "2";
NW_027332213.1	Gnomon	exon	12299188	12299254	.	+	.	gene_id "LOC140742322"; transcript_id "XM_073073223.1"; db_xref "GeneID:140742322"; db_xref "GenBank:XM_073073223.1"; experiment "COORDINATES: polyA evidence [ECO:0006239]"; gene "LOC140742322"; model_evidence "Supporting evidence includes similarity to: 46 Proteins"; product "NADP-dependent malic enzyme-like, transcript variant X3"; transcript_biotype "mRNA"; exon_number "3";
NW_027332213.1	Gnomon	exon	12303032	12303245	.	+	.	gene_id "LOC140742322"; transcript_id "XM_073073223.1"; db_xref "GeneID:140742322"; db_xref "GenBank:XM_073073223.1"; experiment "COORDINATES: polyA evidence [ECO:0006239]"; gene "LOC140742322"; model_evidence "Supporting evidence includes similarity to: 46 Proteins"; product "NADP-dependent malic enzyme-like, transcript variant X3"; transcript_biotype "mRNA"; exon_number "4";
NW_027332213.1	Gnomon	exon	12320871	12321029	.	+	.	gene_id "LOC140742322"; transcript_id "XM_073073223.1"; db_xref "GeneID:140742322"; db_xref "GenBank:XM_073073223.1"; experiment "COORDINATES: polyA evidence [ECO:0006239]"; gene "LOC140742322"; model_evidence "Supporting evidence includes similarity to: 46 Proteins"; product "NADP-dependent malic enzyme-like, transcript variant X3"; transcript_biotype "mRNA"; exon_number "5";
NW_027332213.1	Gnomon	exon	12322731	12322912	.	+	.	gene_id "LOC140742322"; transcript_id "XM_073073223.1"; db_xref "GeneID:140742322"; db_xref "GenBank:XM_073073223.1"; experiment "COORDINATES: polyA evidence [ECO:0006239]"; gene "LOC140742322"; model_evidence "Supporting evidence includes similarity to: 46 Proteins"; product "NADP-dependent malic enzyme-like, transcript variant X3"; transcript_biotype "mRNA"; exon_number "6";
NW_027332213.1	Gnomon	exon	12325602	12325762	.	+	.	gene_id "LOC140742322"; transcript_id "XM_073073223.1"; db_xref "GeneID:140742322"; db_xref "GenBank:XM_073073223.1"; experiment "COORDINATES: polyA evidence [ECO:0006239]"; gene "LOC140742322"; model_evidence "Supporting evidence includes similarity to: 46 Proteins"; product "NADP-dependent malic enzyme-like, transcript variant X3"; transcript_biotype "mRNA"; exon_number "7";
NW_027332213.1	Gnomon	exon	12326277	12326481	.	+	.	gene_id "LOC140742322"; transcript_id "XM_073073223.1"; db_xref "GeneID:140742322"; db_xref "GenBank:XM_073073223.1"; experiment "COORDINATES: polyA evidence [ECO:0006239]"; gene "LOC140742322"; model_evidence "Supporting evidence includes similarity to: 46 Proteins"; product "NADP-dependent malic enzyme-like, transcript variant X3"; transcript_biotype "mRNA"; exon_number "8";
NW_027332213.1	Gnomon	exon	12326854	12326980	.	+	.	gene_id "LOC140742322"; transcript_id "XM_073073223.1"; db_xref "GeneID:140742322"; db_xref "GenBank:XM_073073223.1"; experiment "COORDINATES: polyA evidence [ECO:0006239]"; gene "LOC140742322"; model_evidence "Supporting evidence includes similarity to: 46 Proteins"; product "NADP-dependent malic enzyme-like, transcript variant X3"; transcript_biotype "mRNA"; exon_number "9";
NW_027332213.1	Gnomon	exon	12327348	12327573	.	+	.	gene_id "LOC140742322"; transcript_id "XM_073073223.1"; db_xref "GeneID:140742322"; db_xref "GenBank:XM_073073223.1"; experiment "COORDINATES: polyA evidence [ECO:0006239]"; gene "LOC140742322"; model_evidence "Supporting evidence includes similarity to: 46 Proteins"; product "NADP-dependent malic enzyme-like, transcript variant X3"; transcript_biotype "mRNA"; exon_number "10";
NW_027332213.1	Gnomon	exon	12328137	12328279	.	+	.	gene_id "LOC140742322"; transcript_id "XM_073073223.1"; db_xref "GeneID:140742322"; db_xref "GenBank:XM_073073223.1"; experiment "COORDINATES: polyA evidence [ECO:0006239]"; gene "LOC140742322"; model_evidence "Supporting evidence includes similarity to: 46 Proteins"; product "NADP-dependent malic enzyme-like, transcript variant X3"; transcript_biotype "mRNA"; exon_number "11";
NW_027332213.1	Gnomon	exon	12328810	12328983	.	+	.	gene_id "LOC140742322"; transcript_id "XM_073073223.1"; db_xref "GeneID:140742322"; db_xref "GenBank:XM_073073223.1"; experiment "COORDINATES: polyA evidence [ECO:0006239]"; gene "LOC140742322"; model_evidence "Supporting evidence includes similarity to: 46 Proteins"; product "NADP-dependent malic enzyme-like, transcript variant X3"; transcript_biotype "mRNA"; exon_number "12";
NW_027332213.1	Gnomon	exon	12329330	12329453	.	+	.	gene_id "LOC140742322"; transcript_id "XM_073073223.1"; db_xref "GeneID:140742322"; db_xref "GenBank:XM_073073223.1"; experiment "COORDINATES: polyA evidence [ECO:0006239]"; gene "LOC140742322"; model_evidence "Supporting evidence includes similarity to: 46 Proteins"; product "NADP-dependent malic enzyme-like, transcript variant X3"; transcript_biotype "mRNA"; exon_number "13";
NW_027332213.1	Gnomon	exon	12330025	12332538	.	+	.	gene_id "LOC140742322"; transcript_id "XM_073073223.1"; db_xref "GeneID:140742322"; db_xref "GenBank:XM_073073223.1"; experiment "COORDINATES: polyA evidence [ECO:0006239]"; gene "LOC140742322"; model_evidence "Supporting evidence includes similarity to: 46 Proteins"; product "NADP-dependent malic enzyme-like, transcript variant X3"; transcript_biotype "mRNA"; exon_number "14";
NW_027332213.1	Gnomon	CDS	12299196	12299254	.	+	0	gene_id "LOC140742322"; transcript_id "XM_073073223.1"; db_xref "GeneID:140742322"; db_xref "GenBank:XP_072929324.1"; gbkey "CDS"; gene "LOC140742322"; product "NADP-dependent malic enzyme-like isoform X3"; protein_id "XP_072929324.1"; exon_number "3";
NW_027332213.1	Gnomon	CDS	12303032	12303245	.	+	1	gene_id "LOC140742322"; transcript_id "XM_073073223.1"; db_xref "GeneID:140742322"; db_xref "GenBank:XP_072929324.1"; gbkey "CDS"; gene "LOC140742322"; product "NADP-dependent malic enzyme-like isoform X3"; protein_id "XP_072929324.1"; exon_number "4";
NW_027332213.1	Gnomon	CDS	12320871	12321029	.	+	0	gene_id "LOC140742322"; transcript_id "XM_073073223.1"; db_xref "GeneID:140742322"; db_xref "GenBank:XP_072929324.1"; gbkey "CDS"; gene "LOC140742322"; product "NADP-dependent malic enzyme-like isoform X3"; protein_id "XP_072929324.1"; exon_number "5";
NW_027332213.1	Gnomon	CDS	12322731	12322912	.	+	0	gene_id "LOC140742322"; transcript_id "XM_073073223.1"; db_xref "GeneID:140742322"; db_xref "GenBank:XP_072929324.1"; gbkey "CDS"; gene "LOC140742322"; product "NADP-dependent malic enzyme-like isoform X3"; protein_id "XP_072929324.1"; exon_number "6";
NW_027332213.1	Gnomon	CDS	12325602	12325762	.	+	1	gene_id "LOC140742322"; transcript_id "XM_073073223.1"; db_xref "GeneID:140742322"; db_xref "GenBank:XP_072929324.1"; gbkey "CDS"; gene "LOC140742322"; product "NADP-dependent malic enzyme-like isoform X3"; protein_id "XP_072929324.1"; exon_number "7";
NW_027332213.1	Gnomon	CDS	12326277	12326481	.	+	2	gene_id "LOC140742322"; transcript_id "XM_073073223.1"; db_xref "GeneID:140742322"; db_xref "GenBank:XP_072929324.1"; gbkey "CDS"; gene "LOC140742322"; product "NADP-dependent malic enzyme-like isoform X3"; protein_id "XP_072929324.1"; exon_number "8";
NW_027332213.1	Gnomon	CDS	12326854	12326980	.	+	1	gene_id "LOC140742322"; transcript_id "XM_073073223.1"; db_xref "GeneID:140742322"; db_xref "GenBank:XP_072929324.1"; gbkey "CDS"; gene "LOC140742322"; product "NADP-dependent malic enzyme-like isoform X3"; protein_id "XP_072929324.1"; exon_number "9";
NW_027332213.1	Gnomon	CDS	12327348	12327573	.	+	0	gene_id "LOC140742322"; transcript_id "XM_073073223.1"; db_xref "GeneID:140742322"; db_xref "GenBank:XP_072929324.1"; gbkey "CDS"; gene "LOC140742322"; product "NADP-dependent malic enzyme-like isoform X3"; protein_id "XP_072929324.1"; exon_number "10";
NW_027332213.1	Gnomon	CDS	12328137	12328279	.	+	2	gene_id "LOC140742322"; transcript_id "XM_073073223.1"; db_xref "GeneID:140742322"; db_xref "GenBank:XP_072929324.1"; gbkey "CDS"; gene "LOC140742322"; product "NADP-dependent malic enzyme-like isoform X3"; protein_id "XP_072929324.1"; exon_number "11";
NW_027332213.1	Gnomon	CDS	12328810	12328983	.	+	0	gene_id "LOC140742322"; transcript_id "XM_073073223.1"; db_xref "GeneID:140742322"; db_xref "GenBank:XP_072929324.1"; gbkey "CDS"; gene "LOC140742322"; product "NADP-dependent malic enzyme-like isoform X3"; protein_id "XP_072929324.1"; exon_number "12";
NW_027332213.1	Gnomon	CDS	12329330	12329453	.	+	0	gene_id "LOC140742322"; transcript_id "XM_073073223.1"; db_xref "GeneID:140742322"; db_xref "GenBank:XP_072929324.1"; gbkey "CDS"; gene "LOC140742322"; product "NADP-dependent malic enzyme-like isoform X3"; protein_id "XP_072929324.1"; exon_number "13";
NW_027332213.1	Gnomon	CDS	12330025	12330170	.	+	2	gene_id "LOC140742322"; transcript_id "XM_073073223.1"; db_xref "GeneID:140742322"; db_xref "GenBank:XP_072929324.1"; gbkey "CDS"; gene "LOC140742322"; product "NADP-dependent malic enzyme-like isoform X3"; protein_id "XP_072929324.1"; exon_number "14";
NW_027332213.1	Gnomon	start_codon	12299196	12299198	.	+	0	gene_id "LOC140742322"; transcript_id "XM_073073223.1"; db_xref "GeneID:140742322"; db_xref "GenBank:XP_072929324.1"; gbkey "CDS"; gene "LOC140742322"; product "NADP-dependent malic enzyme-like isoform X3"; protein_id "XP_072929324.1"; exon_number "3";
NW_027332213.1	Gnomon	stop_codon	12330171	12330173	.	+	0	gene_id "LOC140742322"; transcript_id "XM_073073223.1"; db_xref "GeneID:140742322"; db_xref "GenBank:XP_072929324.1"; gbkey "CDS"; gene "LOC140742322"; product "NADP-dependent malic enzyme-like isoform X3"; protein_id "XP_072929324.1"; exon_number "14";
NW_027332213.1	Gnomon	gene	12333656	12400082	.	-	.	gene_id "Doa"; transcript_id ""; db_xref "GeneID:140742318"; description "CDC like kinase darkener of apricot"; gbkey "Gene"; gene "Doa"; gene_biotype "protein_coding";
NW_027332213.1	Gnomon	transcript	12333656	12355196	.	-	.	gene_id "Doa"; transcript_id "XM_073073204.1"; db_xref "GeneID:140742318"; db_xref "GenBank:XM_073073204.1"; gbkey "mRNA"; gene "Doa"; model_evidence "Supporting evidence includes similarity to: 14 Proteins"; product "CDC like kinase darkener of apricot, transcript variant X1"; transcript_biotype "mRNA";
NW_027332213.1	Gnomon	exon	12353162	12355196	.	-	.	gene_id "Doa"; transcript_id "XM_073073204.1"; db_xref "GeneID:140742318"; db_xref "GenBank:XM_073073204.1"; gene "Doa"; model_evidence "Supporting evidence includes similarity to: 14 Proteins"; product "CDC like kinase darkener of apricot, transcript variant X1"; transcript_biotype "mRNA"; exon_number "1";
NW_027332213.1	Gnomon	exon	12343313	12343394	.	-	.	gene_id "Doa"; transcript_id "XM_073073204.1"; db_xref "GeneID:140742318"; db_xref "GenBank:XM_073073204.1"; gene "Doa"; model_evidence "Supporting evidence includes similarity to: 14 Proteins"; product "CDC like kinase darkener of apricot, transcript variant X1"; transcript_biotype "mRNA"; exon_number "2";
NW_027332213.1	Gnomon	exon	12342724	12342790	.	-	.	gene_id "Doa"; transcript_id "XM_073073204.1"; db_xref "GeneID:140742318"; db_xref "GenBank:XM_073073204.1"; gene "Doa"; model_evidence "Supporting evidence includes similarity to: 14 Proteins"; product "CDC like kinase darkener of apricot, transcript variant X1"; transcript_biotype "mRNA"; exon_number "3";
NW_027332213.1	Gnomon	exon	12341258	12341371	.	-	.	gene_id "Doa"; transcript_id "XM_073073204.1"; db_xref "GeneID:140742318"; db_xref "GenBank:XM_073073204.1"; gene "Doa"; model_evidence "Supporting evidence includes similarity to: 14 Proteins"; product "CDC like kinase darkener of apricot, transcript variant X1"; transcript_biotype "mRNA"; exon_number "4";
NW_027332213.1	Gnomon	exon	12340827	12340917	.	-	.	gene_id "Doa"; transcript_id "XM_073073204.1"; db_xref "GeneID:140742318"; db_xref "GenBank:XM_073073204.1"; gene "Doa"; model_evidence "Supporting evidence includes similarity to: 14 Proteins"; product "CDC like kinase darkener of apricot, transcript variant X1"; transcript_biotype "mRNA"; exon_number "5";
NW_027332213.1	Gnomon	exon	12339702	12339881	.	-	.	gene_id "Doa"; transcript_id "XM_073073204.1"; db_xref "GeneID:140742318"; db_xref "GenBank:XM_073073204.1"; gene "Doa"; model_evidence "Supporting evidence includes similarity to: 14 Proteins"; product "CDC like kinase darkener of apricot, transcript variant X1"; transcript_biotype "mRNA"; exon_number "6";
NW_027332213.1	Gnomon	exon	12338238	12338367	.	-	.	gene_id "Doa"; transcript_id "XM_073073204.1"; db_xref "GeneID:140742318"; db_xref "GenBank:XM_073073204.1"; gene "Doa"; model_evidence "Supporting evidence includes similarity to: 14 Proteins"; product "CDC like kinase darkener of apricot, transcript variant X1"; transcript_biotype "mRNA"; exon_number "7";
NW_027332213.1	Gnomon	exon	12337123	12337267	.	-	.	gene_id "Doa"; transcript_id "XM_073073204.1"; db_xref "GeneID:140742318"; db_xref "GenBank:XM_073073204.1"; gene "Doa"; model_evidence "Supporting evidence includes similarity to: 14 Proteins"; product "CDC like kinase darkener of apricot, transcript variant X1"; transcript_biotype "mRNA"; exon_number "8";
NW_027332213.1	Gnomon	exon	12336648	12336753	.	-	.	gene_id "Doa"; transcript_id "XM_073073204.1"; db_xref "GeneID:140742318"; db_xref "GenBank:XM_073073204.1"; gene "Doa"; model_evidence "Supporting evidence includes similarity to: 14 Proteins"; product "CDC like kinase darkener of apricot, transcript variant X1"; transcript_biotype "mRNA"; exon_number "9";
NW_027332213.1	Gnomon	exon	12336063	12336210	.	-	.	gene_id "Doa"; transcript_id "XM_073073204.1"; db_xref "GeneID:140742318"; db_xref "GenBank:XM_073073204.1"; gene "Doa"; model_evidence "Supporting evidence includes similarity to: 14 Proteins"; product "CDC like kinase darkener of apricot, transcript variant X1"; transcript_biotype "mRNA"; exon_number "10";
NW_027332213.1	Gnomon	exon	12333656	12334001	.	-	.	gene_id "Doa"; transcript_id "XM_073073204.1"; db_xref "GeneID:140742318"; db_xref "GenBank:XM_073073204.1"; gene "Doa"; model_evidence "Supporting evidence includes similarity to: 14 Proteins"; product "CDC like kinase darkener of apricot, transcript variant X1"; transcript_biotype "mRNA"; exon_number "11";
NW_027332213.1	Gnomon	CDS	12353162	12355111	.	-	0	gene_id "Doa"; transcript_id "XM_073073204.1"; db_xref "GeneID:140742318"; db_xref "GenBank:XP_072929305.1"; gbkey "CDS"; gene "Doa"; product "uncharacterized protein Doa isoform X1"; protein_id "XP_072929305.1"; exon_number "1";
NW_027332213.1	Gnomon	CDS	12343313	12343394	.	-	0	gene_id "Doa"; transcript_id "XM_073073204.1"; db_xref "GeneID:140742318"; db_xref "GenBank:XP_072929305.1"; gbkey "CDS"; gene "Doa"; product "uncharacterized protein Doa isoform X1"; protein_id "XP_072929305.1"; exon_number "2";
NW_027332213.1	Gnomon	CDS	12342724	12342790	.	-	2	gene_id "Doa"; transcript_id "XM_073073204.1"; db_xref "GeneID:140742318"; db_xref "GenBank:XP_072929305.1"; gbkey "CDS"; gene "Doa"; product "uncharacterized protein Doa isoform X1"; protein_id "XP_072929305.1"; exon_number "3";
NW_027332213.1	Gnomon	CDS	12341258	12341371	.	-	1	gene_id "Doa"; transcript_id "XM_073073204.1"; db_xref "GeneID:140742318"; db_xref "GenBank:XP_072929305.1"; gbkey "CDS"; gene "Doa"; product "uncharacterized protein Doa isoform X1"; protein_id "XP_072929305.1"; exon_number "4";
NW_027332213.1	Gnomon	CDS	12340827	12340917	.	-	1	gene_id "Doa"; transcript_id "XM_073073204.1"; db_xref "GeneID:140742318"; db_xref "GenBank:XP_072929305.1"; gbkey "CDS"; gene "Doa"; product "uncharacterized protein Doa isoform X1"; protein_id "XP_072929305.1"; exon_number "5";
NW_027332213.1	Gnomon	CDS	12339702	12339881	.	-	0	gene_id "Doa"; transcript_id "XM_073073204.1"; db_xref "GeneID:140742318"; db_xref "GenBank:XP_072929305.1"; gbkey "CDS"; gene "Doa"; product "uncharacterized protein Doa isoform X1"; protein_id "XP_072929305.1"; exon_number "6";
NW_027332213.1	Gnomon	CDS	12338238	12338367	.	-	0	gene_id "Doa"; transcript_id "XM_073073204.1"; db_xref "GeneID:140742318"; db_xref "GenBank:XP_072929305.1"; gbkey "CDS"; gene "Doa"; product "uncharacterized protein Doa isoform X1"; protein_id "XP_072929305.1"; exon_number "7";
NW_027332213.1	Gnomon	CDS	12337123	12337267	.	-	2	gene_id "Doa"; transcript_id "XM_073073204.1"; db_xref "GeneID:140742318"; db_xref "GenBank:XP_072929305.1"; gbkey "CDS"; gene "Doa"; product "uncharacterized protein Doa isoform X1"; protein_id "XP_072929305.1"; exon_number "8";
NW_027332213.1	Gnomon	CDS	12336648	12336753	.	-	1	gene_id "Doa"; transcript_id "XM_073073204.1"; db_xref "GeneID:140742318"; db_xref "GenBank:XP_072929305.1"; gbkey "CDS"; gene "Doa"; product "uncharacterized protein Doa isoform X1"; protein_id "XP_072929305.1"; exon_number "9";
NW_027332213.1	Gnomon	CDS	12336063	12336210	.	-	0	gene_id "Doa"; transcript_id "XM_073073204.1"; db_xref "GeneID:140742318"; db_xref "GenBank:XP_072929305.1"; gbkey "CDS"; gene "Doa"; product "uncharacterized protein Doa isoform X1"; protein_id "XP_072929305.1"; exon_number "10";
NW_027332213.1	Gnomon	CDS	12333934	12334001	.	-	2	gene_id "Doa"; transcript_id "XM_073073204.1"; db_xref "GeneID:140742318"; db_xref "GenBank:XP_072929305.1"; gbkey "CDS"; gene "Doa"; product "uncharacterized protein Doa isoform X1"; protein_id "XP_072929305.1"; exon_number "11";
NW_027332213.1	Gnomon	start_codon	12355109	12355111	.	-	0	gene_id "Doa"; transcript_id "XM_073073204.1"; db_xref "GeneID:140742318"; db_xref "GenBank:XP_072929305.1"; gbkey "CDS"; gene "Doa"; product "uncharacterized protein Doa isoform X1"; protein_id "XP_072929305.1"; exon_number "1";
NW_027332213.1	Gnomon	stop_codon	12333931	12333933	.	-	0	gene_id "Doa"; transcript_id "XM_073073204.1"; db_xref "GeneID:140742318"; db_xref "GenBank:XP_072929305.1"; gbkey "CDS"; gene "Doa"; product "uncharacterized protein Doa isoform X1"; protein_id "XP_072929305.1"; exon_number "11";
NW_027332213.1	Gnomon	transcript	12333656	12355196	.	-	.	gene_id "Doa"; transcript_id "XM_073073206.1"; db_xref "GeneID:140742318"; db_xref "GenBank:XM_073073206.1"; gbkey "mRNA"; gene "Doa"; model_evidence "Supporting evidence includes similarity to: 13 Proteins"; product "CDC like kinase darkener of apricot, transcript variant X3"; transcript_biotype "mRNA";
NW_027332213.1	Gnomon	exon	12353162	12355196	.	-	.	gene_id "Doa"; transcript_id "XM_073073206.1"; db_xref "GeneID:140742318"; db_xref "GenBank:XM_073073206.1"; gene "Doa"; model_evidence "Supporting evidence includes similarity to: 13 Proteins"; product "CDC like kinase darkener of apricot, transcript variant X3"; transcript_biotype "mRNA"; exon_number "1";
NW_027332213.1	Gnomon	exon	12343313	12343394	.	-	.	gene_id "Doa"; transcript_id "XM_073073206.1"; db_xref "GeneID:140742318"; db_xref "GenBank:XM_073073206.1"; gene "Doa"; model_evidence "Supporting evidence includes similarity to: 13 Proteins"; product "CDC like kinase darkener of apricot, transcript variant X3"; transcript_biotype "mRNA"; exon_number "2";
NW_027332213.1	Gnomon	exon	12342724	12342790	.	-	.	gene_id "Doa"; transcript_id "XM_073073206.1"; db_xref "GeneID:140742318"; db_xref "GenBank:XM_073073206.1"; gene "Doa"; model_evidence "Supporting evidence includes similarity to: 13 Proteins"; product "CDC like kinase darkener of apricot, transcript variant X3"; transcript_biotype "mRNA"; exon_number "3";
NW_027332213.1	Gnomon	exon	12341258	12341371	.	-	.	gene_id "Doa"; transcript_id "XM_073073206.1"; db_xref "GeneID:140742318"; db_xref "GenBank:XM_073073206.1"; gene "Doa"; model_evidence "Supporting evidence includes similarity to: 13 Proteins"; product "CDC like kinase darkener of apricot, transcript variant X3"; transcript_biotype "mRNA"; exon_number "4";
NW_027332213.1	Gnomon	exon	12340827	12340917	.	-	.	gene_id "Doa"; transcript_id "XM_073073206.1"; db_xref "GeneID:140742318"; db_xref "GenBank:XM_073073206.1"; gene "Doa"; model_evidence "Supporting evidence includes similarity to: 13 Proteins"; product "CDC like kinase darkener of apricot, transcript variant X3"; transcript_biotype "mRNA"; exon_number "5";
NW_027332213.1	Gnomon	exon	12339702	12339881	.	-	.	gene_id "Doa"; transcript_id "XM_073073206.1"; db_xref "GeneID:140742318"; db_xref "GenBank:XM_073073206.1"; gene "Doa"; model_evidence "Supporting evidence includes similarity to: 13 Proteins"; product "CDC like kinase darkener of apricot, transcript variant X3"; transcript_biotype "mRNA"; exon_number "6";
NW_027332213.1	Gnomon	exon	12338238	12338367	.	-	.	gene_id "Doa"; transcript_id "XM_073073206.1"; db_xref "GeneID:140742318"; db_xref "GenBank:XM_073073206.1"; gene "Doa"; model_evidence "Supporting evidence includes similarity to: 13 Proteins"; product "CDC like kinase darkener of apricot, transcript variant X3"; transcript_biotype "mRNA"; exon_number "7";
NW_027332213.1	Gnomon	exon	12337123	12337267	.	-	.	gene_id "Doa"; transcript_id "XM_073073206.1"; db_xref "GeneID:140742318"; db_xref "GenBank:XM_073073206.1"; gene "Doa"; model_evidence "Supporting evidence includes similarity to: 13 Proteins"; product "CDC like kinase darkener of apricot, transcript variant X3"; transcript_biotype "mRNA"; exon_number "8";
NW_027332213.1	Gnomon	exon	12336648	12336753	.	-	.	gene_id "Doa"; transcript_id "XM_073073206.1"; db_xref "GeneID:140742318"; db_xref "GenBank:XM_073073206.1"; gene "Doa"; model_evidence "Supporting evidence includes similarity to: 13 Proteins"; product "CDC like kinase darkener of apricot, transcript variant X3"; transcript_biotype "mRNA"; exon_number "9";
NW_027332213.1	Gnomon	exon	12336063	12336210	.	-	.	gene_id "Doa"; transcript_id "XM_073073206.1"; db_xref "GeneID:140742318"; db_xref "GenBank:XM_073073206.1"; gene "Doa"; model_evidence "Supporting evidence includes similarity to: 13 Proteins"; product "CDC like kinase darkener of apricot, transcript variant X3"; transcript_biotype "mRNA"; exon_number "10";
NW_027332213.1	Gnomon	exon	12334855	12334885	.	-	.	gene_id "Doa"; transcript_id "XM_073073206.1"; db_xref "GeneID:140742318"; db_xref "GenBank:XM_073073206.1"; gene "Doa"; model_evidence "Supporting evidence includes similarity to: 13 Proteins"; product "CDC like kinase darkener of apricot, transcript variant X3"; transcript_biotype "mRNA"; exon_number "11";
NW_027332213.1	Gnomon	exon	12333656	12334001	.	-	.	gene_id "Doa"; transcript_id "XM_073073206.1"; db_xref "GeneID:140742318"; db_xref "GenBank:XM_073073206.1"; gene "Doa"; model_evidence "Supporting evidence includes similarity to: 13 Proteins"; product "CDC like kinase darkener of apricot, transcript variant X3"; transcript_biotype "mRNA"; exon_number "12";
NW_027332213.1	Gnomon	CDS	12353162	12355111	.	-	0	gene_id "Doa"; transcript_id "XM_073073206.1"; db_xref "GeneID:140742318"; db_xref "GenBank:XP_072929307.1"; gbkey "CDS"; gene "Doa"; product "uncharacterized protein Doa isoform X3"; protein_id "XP_072929307.1"; exon_number "1";
NW_027332213.1	Gnomon	CDS	12343313	12343394	.	-	0	gene_id "Doa"; transcript_id "XM_073073206.1"; db_xref "GeneID:140742318"; db_xref "GenBank:XP_072929307.1"; gbkey "CDS"; gene "Doa"; product "uncharacterized protein Doa isoform X3"; protein_id "XP_072929307.1"; exon_number "2";
NW_027332213.1	Gnomon	CDS	12342724	12342790	.	-	2	gene_id "Doa"; transcript_id "XM_073073206.1"; db_xref "GeneID:140742318"; db_xref "GenBank:XP_072929307.1"; gbkey "CDS"; gene "Doa"; product "uncharacterized protein Doa isoform X3"; protein_id "XP_072929307.1"; exon_number "3";
NW_027332213.1	Gnomon	CDS	12341258	12341371	.	-	1	gene_id "Doa"; transcript_id "XM_073073206.1"; db_xref "GeneID:140742318"; db_xref "GenBank:XP_072929307.1"; gbkey "CDS"; gene "Doa"; product "uncharacterized protein Doa isoform X3"; protein_id "XP_072929307.1"; exon_number "4";
NW_027332213.1	Gnomon	CDS	12340827	12340917	.	-	1	gene_id "Doa"; transcript_id "XM_073073206.1"; db_xref "GeneID:140742318"; db_xref "GenBank:XP_072929307.1"; gbkey "CDS"; gene "Doa"; product "uncharacterized protein Doa isoform X3"; protein_id "XP_072929307.1"; exon_number "5";
NW_027332213.1	Gnomon	CDS	12339702	12339881	.	-	0	gene_id "Doa"; transcript_id "XM_073073206.1"; db_xref "GeneID:140742318"; db_xref "GenBank:XP_072929307.1"; gbkey "CDS"; gene "Doa"; product "uncharacterized protein Doa isoform X3"; protein_id "XP_072929307.1"; exon_number "6";
NW_027332213.1	Gnomon	CDS	12338238	12338367	.	-	0	gene_id "Doa"; transcript_id "XM_073073206.1"; db_xref "GeneID:140742318"; db_xref "GenBank:XP_072929307.1"; gbkey "CDS"; gene "Doa"; product "uncharacterized protein Doa isoform X3"; protein_id "XP_072929307.1"; exon_number "7";
NW_027332213.1	Gnomon	CDS	12337123	12337267	.	-	2	gene_id "Doa"; transcript_id "XM_073073206.1"; db_xref "GeneID:140742318"; db_xref "GenBank:XP_072929307.1"; gbkey "CDS"; gene "Doa"; product "uncharacterized protein Doa isoform X3"; protein_id "XP_072929307.1"; exon_number "8";
NW_027332213.1	Gnomon	CDS	12336648	12336753	.	-	1	gene_id "Doa"; transcript_id "XM_073073206.1"; db_xref "GeneID:140742318"; db_xref "GenBank:XP_072929307.1"; gbkey "CDS"; gene "Doa"; product "uncharacterized protein Doa isoform X3"; protein_id "XP_072929307.1"; exon_number "9";
NW_027332213.1	Gnomon	CDS	12336063	12336210	.	-	0	gene_id "Doa"; transcript_id "XM_073073206.1"; db_xref "GeneID:140742318"; db_xref "GenBank:XP_072929307.1"; gbkey "CDS"; gene "Doa"; product "uncharacterized protein Doa isoform X3"; protein_id "XP_072929307.1"; exon_number "10";
NW_027332213.1	Gnomon	CDS	12334855	12334885	.	-	2	gene_id "Doa"; transcript_id "XM_073073206.1"; db_xref "GeneID:140742318"; db_xref "GenBank:XP_072929307.1"; gbkey "CDS"; gene "Doa"; product "uncharacterized protein Doa isoform X3"; protein_id "XP_072929307.1"; exon_number "11";
NW_027332213.1	Gnomon	CDS	12333998	12334001	.	-	1	gene_id "Doa"; transcript_id "XM_073073206.1"; db_xref "GeneID:140742318"; db_xref "GenBank:XP_072929307.1"; gbkey "CDS"; gene "Doa"; product "uncharacterized protein Doa isoform X3"; protein_id "XP_072929307.1"; exon_number "12";
NW_027332213.1	Gnomon	start_codon	12355109	12355111	.	-	0	gene_id "Doa"; transcript_id "XM_073073206.1"; db_xref "GeneID:140742318"; db_xref "GenBank:XP_072929307.1"; gbkey "CDS"; gene "Doa"; product "uncharacterized protein Doa isoform X3"; protein_id "XP_072929307.1"; exon_number "1";
NW_027332213.1	Gnomon	stop_codon	12333995	12333997	.	-	0	gene_id "Doa"; transcript_id "XM_073073206.1"; db_xref "GeneID:140742318"; db_xref "GenBank:XP_072929307.1"; gbkey "CDS"; gene "Doa"; product "uncharacterized protein Doa isoform X3"; protein_id "XP_072929307.1"; exon_number "12";
NW_027332213.1	Gnomon	transcript	12333662	12346023	.	-	.	gene_id "Doa"; transcript_id "XM_073073207.1"; db_xref "GeneID:140742318"; db_xref "GenBank:XM_073073207.1"; gbkey "mRNA"; gene "Doa"; model_evidence "Supporting evidence includes similarity to: 13 Proteins"; product "CDC like kinase darkener of apricot, transcript variant X4"; transcript_biotype "mRNA";
NW_027332213.1	Gnomon	exon	12344364	12346023	.	-	.	gene_id "Doa"; transcript_id "XM_073073207.1"; db_xref "GeneID:140742318"; db_xref "GenBank:XM_073073207.1"; gene "Doa"; model_evidence "Supporting evidence includes similarity to: 13 Proteins"; product "CDC like kinase darkener of apricot, transcript variant X4"; transcript_biotype "mRNA"; exon_number "1";
NW_027332213.1	Gnomon	exon	12343313	12343394	.	-	.	gene_id "Doa"; transcript_id "XM_073073207.1"; db_xref "GeneID:140742318"; db_xref "GenBank:XM_073073207.1"; gene "Doa"; model_evidence "Supporting evidence includes similarity to: 13 Proteins"; product "CDC like kinase darkener of apricot, transcript variant X4"; transcript_biotype "mRNA"; exon_number "2";
NW_027332213.1	Gnomon	exon	12342724	12342790	.	-	.	gene_id "Doa"; transcript_id "XM_073073207.1"; db_xref "GeneID:140742318"; db_xref "GenBank:XM_073073207.1"; gene "Doa"; model_evidence "Supporting evidence includes similarity to: 13 Proteins"; product "CDC like kinase darkener of apricot, transcript variant X4"; transcript_biotype "mRNA"; exon_number "3";
NW_027332213.1	Gnomon	exon	12341258	12341371	.	-	.	gene_id "Doa"; transcript_id "XM_073073207.1"; db_xref "GeneID:140742318"; db_xref "GenBank:XM_073073207.1"; gene "Doa"; model_evidence "Supporting evidence includes similarity to: 13 Proteins"; product "CDC like kinase darkener of apricot, transcript variant X4"; transcript_biotype "mRNA"; exon_number "4";
NW_027332213.1	Gnomon	exon	12340827	12340917	.	-	.	gene_id "Doa"; transcript_id "XM_073073207.1"; db_xref "GeneID:140742318"; db_xref "GenBank:XM_073073207.1"; gene "Doa"; model_evidence "Supporting evidence includes similarity to: 13 Proteins"; product "CDC like kinase darkener of apricot, transcript variant X4"; transcript_biotype "mRNA"; exon_number "5";
NW_027332213.1	Gnomon	exon	12339702	12339881	.	-	.	gene_id "Doa"; transcript_id "XM_073073207.1"; db_xref "GeneID:140742318"; db_xref "GenBank:XM_073073207.1"; gene "Doa"; model_evidence "Supporting evidence includes similarity to: 13 Proteins"; product "CDC like kinase darkener of apricot, transcript variant X4"; transcript_biotype "mRNA"; exon_number "6";
NW_027332213.1	Gnomon	exon	12338238	12338367	.	-	.	gene_id "Doa"; transcript_id "XM_073073207.1"; db_xref "GeneID:140742318"; db_xref "GenBank:XM_073073207.1"; gene "Doa"; model_evidence "Supporting evidence includes similarity to: 13 Proteins"; product "CDC like kinase darkener of apricot, transcript variant X4"; transcript_biotype "mRNA"; exon_number "7";
NW_027332213.1	Gnomon	exon	12337123	12337267	.	-	.	gene_id "Doa"; transcript_id "XM_073073207.1"; db_xref "GeneID:140742318"; db_xref "GenBank:XM_073073207.1"; gene "Doa"; model_evidence "Supporting evidence includes similarity to: 13 Proteins"; product "CDC like kinase darkener of apricot, transcript variant X4"; transcript_biotype "mRNA"; exon_number "8";
NW_027332213.1	Gnomon	exon	12336648	12336753	.	-	.	gene_id "Doa"; transcript_id "XM_073073207.1"; db_xref "GeneID:140742318"; db_xref "GenBank:XM_073073207.1"; gene "Doa"; model_evidence "Supporting evidence includes similarity to: 13 Proteins"; product "CDC like kinase darkener of apricot, transcript variant X4"; transcript_biotype "mRNA"; exon_number "9";
NW_027332213.1	Gnomon	exon	12336063	12336210	.	-	.	gene_id "Doa"; transcript_id "XM_073073207.1"; db_xref "GeneID:140742318"; db_xref "GenBank:XM_073073207.1"; gene "Doa"; model_evidence "Supporting evidence includes similarity to: 13 Proteins"; product "CDC like kinase darkener of apricot, transcript variant X4"; transcript_biotype "mRNA"; exon_number "10";
NW_027332213.1	Gnomon	exon	12333662	12334001	.	-	.	gene_id "Doa"; transcript_id "XM_073073207.1"; db_xref "GeneID:140742318"; db_xref "GenBank:XM_073073207.1"; gene "Doa"; model_evidence "Supporting evidence includes similarity to: 13 Proteins"; product "CDC like kinase darkener of apricot, transcript variant X4"; transcript_biotype "mRNA"; exon_number "11";
NW_027332213.1	Gnomon	CDS	12344364	12345761	.	-	0	gene_id "Doa"; transcript_id "XM_073073207.1"; db_xref "GeneID:140742318"; db_xref "GenBank:XP_072929308.1"; gbkey "CDS"; gene "Doa"; product "uncharacterized protein Doa isoform X4"; protein_id "XP_072929308.1"; exon_number "1";
NW_027332213.1	Gnomon	CDS	12343313	12343394	.	-	0	gene_id "Doa"; transcript_id "XM_073073207.1"; db_xref "GeneID:140742318"; db_xref "GenBank:XP_072929308.1"; gbkey "CDS"; gene "Doa"; product "uncharacterized protein Doa isoform X4"; protein_id "XP_072929308.1"; exon_number "2";
NW_027332213.1	Gnomon	CDS	12342724	12342790	.	-	2	gene_id "Doa"; transcript_id "XM_073073207.1"; db_xref "GeneID:140742318"; db_xref "GenBank:XP_072929308.1"; gbkey "CDS"; gene "Doa"; product "uncharacterized protein Doa isoform X4"; protein_id "XP_072929308.1"; exon_number "3";
NW_027332213.1	Gnomon	CDS	12341258	12341371	.	-	1	gene_id "Doa"; transcript_id "XM_073073207.1"; db_xref "GeneID:140742318"; db_xref "GenBank:XP_072929308.1"; gbkey "CDS"; gene "Doa"; product "uncharacterized protein Doa isoform X4"; protein_id "XP_072929308.1"; exon_number "4";
NW_027332213.1	Gnomon	CDS	12340827	12340917	.	-	1	gene_id "Doa"; transcript_id "XM_073073207.1"; db_xref "GeneID:140742318"; db_xref "GenBank:XP_072929308.1"; gbkey "CDS"; gene "Doa"; product "uncharacterized protein Doa isoform X4"; protein_id "XP_072929308.1"; exon_number "5";
NW_027332213.1	Gnomon	CDS	12339702	12339881	.	-	0	gene_id "Doa"; transcript_id "XM_073073207.1"; db_xref "GeneID:140742318"; db_xref "GenBank:XP_072929308.1"; gbkey "CDS"; gene "Doa"; product "uncharacterized protein Doa isoform X4"; protein_id "XP_072929308.1"; exon_number "6";
NW_027332213.1	Gnomon	CDS	12338238	12338367	.	-	0	gene_id "Doa"; transcript_id "XM_073073207.1"; db_xref "GeneID:140742318"; db_xref "GenBank:XP_072929308.1"; gbkey "CDS"; gene "Doa"; product "uncharacterized protein Doa isoform X4"; protein_id "XP_072929308.1"; exon_number "7";
NW_027332213.1	Gnomon	CDS	12337123	12337267	.	-	2	gene_id "Doa"; transcript_id "XM_073073207.1"; db_xref "GeneID:140742318"; db_xref "GenBank:XP_072929308.1"; gbkey "CDS"; gene "Doa"; product "uncharacterized protein Doa isoform X4"; protein_id "XP_072929308.1"; exon_number "8";
NW_027332213.1	Gnomon	CDS	12336648	12336753	.	-	1	gene_id "Doa"; transcript_id "XM_073073207.1"; db_xref "GeneID:140742318"; db_xref "GenBank:XP_072929308.1"; gbkey "CDS"; gene "Doa"; product "uncharacterized protein Doa isoform X4"; protein_id "XP_072929308.1"; exon_number "9";
NW_027332213.1	Gnomon	CDS	12336063	12336210	.	-	0	gene_id "Doa"; transcript_id "XM_073073207.1"; db_xref "GeneID:140742318"; db_xref "GenBank:XP_072929308.1"; gbkey "CDS"; gene "Doa"; product "uncharacterized protein Doa isoform X4"; protein_id "XP_072929308.1"; exon_number "10";
NW_027332213.1	Gnomon	CDS	12333934	12334001	.	-	2	gene_id "Doa"; transcript_id "XM_073073207.1"; db_xref "GeneID:140742318"; db_xref "GenBank:XP_072929308.1"; gbkey "CDS"; gene "Doa"; product "uncharacterized protein Doa isoform X4"; protein_id "XP_072929308.1"; exon_number "11";
NW_027332213.1	Gnomon	start_codon	12345759	12345761	.	-	0	gene_id "Doa"; transcript_id "XM_073073207.1"; db_xref "GeneID:140742318"; db_xref "GenBank:XP_072929308.1"; gbkey "CDS"; gene "Doa"; product "uncharacterized protein Doa isoform X4"; protein_id "XP_072929308.1"; exon_number "1";
NW_027332213.1	Gnomon	stop_codon	12333931	12333933	.	-	0	gene_id "Doa"; transcript_id "XM_073073207.1"; db_xref "GeneID:140742318"; db_xref "GenBank:XP_072929308.1"; gbkey "CDS"; gene "Doa"; product "uncharacterized protein Doa isoform X4"; protein_id "XP_072929308.1"; exon_number "11";
NW_027332213.1	Gnomon	transcript	12333664	12370648	.	-	.	gene_id "Doa"; transcript_id "XM_073073208.1"; db_xref "GeneID:140742318"; db_xref "GenBank:XM_073073208.1"; gbkey "mRNA"; gene "Doa"; model_evidence "Supporting evidence includes similarity to: 13 Proteins"; product "CDC like kinase darkener of apricot, transcript variant X5"; transcript_biotype "mRNA";
NW_027332213.1	Gnomon	exon	12370505	12370648	.	-	.	gene_id "Doa"; transcript_id "XM_073073208.1"; db_xref "GeneID:140742318"; db_xref "GenBank:XM_073073208.1"; gene "Doa"; model_evidence "Supporting evidence includes similarity to: 13 Proteins"; product "CDC like kinase darkener of apricot, transcript variant X5"; transcript_biotype "mRNA"; exon_number "1";
NW_027332213.1	Gnomon	exon	12368179	12369317	.	-	.	gene_id "Doa"; transcript_id "XM_073073208.1"; db_xref "GeneID:140742318"; db_xref "GenBank:XM_073073208.1"; gene "Doa"; model_evidence "Supporting evidence includes similarity to: 13 Proteins"; product "CDC like kinase darkener of apricot, transcript variant X5"; transcript_biotype "mRNA"; exon_number "2";
NW_027332213.1	Gnomon	exon	12355550	12355676	.	-	.	gene_id "Doa"; transcript_id "XM_073073208.1"; db_xref "GeneID:140742318"; db_xref "GenBank:XM_073073208.1"; gene "Doa"; model_evidence "Supporting evidence includes similarity to: 13 Proteins"; product "CDC like kinase darkener of apricot, transcript variant X5"; transcript_biotype "mRNA"; exon_number "3";
NW_027332213.1	Gnomon	exon	12343313	12343394	.	-	.	gene_id "Doa"; transcript_id "XM_073073208.1"; db_xref "GeneID:140742318"; db_xref "GenBank:XM_073073208.1"; gene "Doa"; model_evidence "Supporting evidence includes similarity to: 13 Proteins"; product "CDC like kinase darkener of apricot, transcript variant X5"; transcript_biotype "mRNA"; exon_number "4";
NW_027332213.1	Gnomon	exon	12342724	12342790	.	-	.	gene_id "Doa"; transcript_id "XM_073073208.1"; db_xref "GeneID:140742318"; db_xref "GenBank:XM_073073208.1"; gene "Doa"; model_evidence "Supporting evidence includes similarity to: 13 Proteins"; product "CDC like kinase darkener of apricot, transcript variant X5"; transcript_biotype "mRNA"; exon_number "5";
NW_027332213.1	Gnomon	exon	12341258	12341371	.	-	.	gene_id "Doa"; transcript_id "XM_073073208.1"; db_xref "GeneID:140742318"; db_xref "GenBank:XM_073073208.1"; gene "Doa"; model_evidence "Supporting evidence includes similarity to: 13 Proteins"; product "CDC like kinase darkener of apricot, transcript variant X5"; transcript_biotype "mRNA"; exon_number "6";
NW_027332213.1	Gnomon	exon	12340827	12340917	.	-	.	gene_id "Doa"; transcript_id "XM_073073208.1"; db_xref "GeneID:140742318"; db_xref "GenBank:XM_073073208.1"; gene "Doa"; model_evidence "Supporting evidence includes similarity to: 13 Proteins"; product "CDC like kinase darkener of apricot, transcript variant X5"; transcript_biotype "mRNA"; exon_number "7";
NW_027332213.1	Gnomon	exon	12339702	12339881	.	-	.	gene_id "Doa"; transcript_id "XM_073073208.1"; db_xref "GeneID:140742318"; db_xref "GenBank:XM_073073208.1"; gene "Doa"; model_evidence "Supporting evidence includes similarity to: 13 Proteins"; product "CDC like kinase darkener of apricot, transcript variant X5"; transcript_biotype "mRNA"; exon_number "8";
NW_027332213.1	Gnomon	exon	12338238	12338367	.	-	.	gene_id "Doa"; transcript_id "XM_073073208.1"; db_xref "GeneID:140742318"; db_xref "GenBank:XM_073073208.1"; gene "Doa"; model_evidence "Supporting evidence includes similarity to: 13 Proteins"; product "CDC like kinase darkener of apricot, transcript variant X5"; transcript_biotype "mRNA"; exon_number "9";
NW_027332213.1	Gnomon	exon	12337123	12337267	.	-	.	gene_id "Doa"; transcript_id "XM_073073208.1"; db_xref "GeneID:140742318"; db_xref "GenBank:XM_073073208.1"; gene "Doa"; model_evidence "Supporting evidence includes similarity to: 13 Proteins"; product "CDC like kinase darkener of apricot, transcript variant X5"; transcript_biotype "mRNA"; exon_number "10";
NW_027332213.1	Gnomon	exon	12336648	12336753	.	-	.	gene_id "Doa"; transcript_id "XM_073073208.1"; db_xref "GeneID:140742318"; db_xref "GenBank:XM_073073208.1"; gene "Doa"; model_evidence "Supporting evidence includes similarity to: 13 Proteins"; product "CDC like kinase darkener of apricot, transcript variant X5"; transcript_biotype "mRNA"; exon_number "11";
NW_027332213.1	Gnomon	exon	12336063	12336210	.	-	.	gene_id "Doa"; transcript_id "XM_073073208.1"; db_xref "GeneID:140742318"; db_xref "GenBank:XM_073073208.1"; gene "Doa"; model_evidence "Supporting evidence includes similarity to: 13 Proteins"; product "CDC like kinase darkener of apricot, transcript variant X5"; transcript_biotype "mRNA"; exon_number "12";
NW_027332213.1	Gnomon	exon	12333664	12334001	.	-	.	gene_id "Doa"; transcript_id "XM_073073208.1"; db_xref "GeneID:140742318"; db_xref "GenBank:XM_073073208.1"; gene "Doa"; model_evidence "Supporting evidence includes similarity to: 13 Proteins"; product "CDC like kinase darkener of apricot, transcript variant X5"; transcript_biotype "mRNA"; exon_number "13";
NW_027332213.1	Gnomon	CDS	12368179	12369221	.	-	0	gene_id "Doa"; transcript_id "XM_073073208.1"; db_xref "GeneID:140742318"; db_xref "GenBank:XP_072929309.1"; gbkey "CDS"; gene "Doa"; product "uncharacterized protein Doa isoform X5"; protein_id "XP_072929309.1"; exon_number "2";
NW_027332213.1	Gnomon	CDS	12355550	12355676	.	-	1	gene_id "Doa"; transcript_id "XM_073073208.1"; db_xref "GeneID:140742318"; db_xref "GenBank:XP_072929309.1"; gbkey "CDS"; gene "Doa"; product "uncharacterized protein Doa isoform X5"; protein_id "XP_072929309.1"; exon_number "3";
NW_027332213.1	Gnomon	CDS	12343313	12343394	.	-	0	gene_id "Doa"; transcript_id "XM_073073208.1"; db_xref "GeneID:140742318"; db_xref "GenBank:XP_072929309.1"; gbkey "CDS"; gene "Doa"; product "uncharacterized protein Doa isoform X5"; protein_id "XP_072929309.1"; exon_number "4";
NW_027332213.1	Gnomon	CDS	12342724	12342790	.	-	2	gene_id "Doa"; transcript_id "XM_073073208.1"; db_xref "GeneID:140742318"; db_xref "GenBank:XP_072929309.1"; gbkey "CDS"; gene "Doa"; product "uncharacterized protein Doa isoform X5"; protein_id "XP_072929309.1"; exon_number "5";
NW_027332213.1	Gnomon	CDS	12341258	12341371	.	-	1	gene_id "Doa"; transcript_id "XM_073073208.1"; db_xref "GeneID:140742318"; db_xref "GenBank:XP_072929309.1"; gbkey "CDS"; gene "Doa"; product "uncharacterized protein Doa isoform X5"; protein_id "XP_072929309.1"; exon_number "6";
NW_027332213.1	Gnomon	CDS	12340827	12340917	.	-	1	gene_id "Doa"; transcript_id "XM_073073208.1"; db_xref "GeneID:140742318"; db_xref "GenBank:XP_072929309.1"; gbkey "CDS"; gene "Doa"; product "uncharacterized protein Doa isoform X5"; protein_id "XP_072929309.1"; exon_number "7";
NW_027332213.1	Gnomon	CDS	12339702	12339881	.	-	0	gene_id "Doa"; transcript_id "XM_073073208.1"; db_xref "GeneID:140742318"; db_xref "GenBank:XP_072929309.1"; gbkey "CDS"; gene "Doa"; product "uncharacterized protein Doa isoform X5"; protein_id "XP_072929309.1"; exon_number "8";
NW_027332213.1	Gnomon	CDS	12338238	12338367	.	-	0	gene_id "Doa"; transcript_id "XM_073073208.1"; db_xref "GeneID:140742318"; db_xref "GenBank:XP_072929309.1"; gbkey "CDS"; gene "Doa"; product "uncharacterized protein Doa isoform X5"; protein_id "XP_072929309.1"; exon_number "9";
NW_027332213.1	Gnomon	CDS	12337123	12337267	.	-	2	gene_id "Doa"; transcript_id "XM_073073208.1"; db_xref "GeneID:140742318"; db_xref "GenBank:XP_072929309.1"; gbkey "CDS"; gene "Doa"; product "uncharacterized protein Doa isoform X5"; protein_id "XP_072929309.1"; exon_number "10";
NW_027332213.1	Gnomon	CDS	12336648	12336753	.	-	1	gene_id "Doa"; transcript_id "XM_073073208.1"; db_xref "GeneID:140742318"; db_xref "GenBank:XP_072929309.1"; gbkey "CDS"; gene "Doa"; product "uncharacterized protein Doa isoform X5"; protein_id "XP_072929309.1"; exon_number "11";
NW_027332213.1	Gnomon	CDS	12336063	12336210	.	-	0	gene_id "Doa"; transcript_id "XM_073073208.1"; db_xref "GeneID:140742318"; db_xref "GenBank:XP_072929309.1"; gbkey "CDS"; gene "Doa"; product "uncharacterized protein Doa isoform X5"; protein_id "XP_072929309.1"; exon_number "12";
NW_027332213.1	Gnomon	CDS	12333934	12334001	.	-	2	gene_id "Doa"; transcript_id "XM_073073208.1"; db_xref "GeneID:140742318"; db_xref "GenBank:XP_072929309.1"; gbkey "CDS"; gene "Doa"; product "uncharacterized protein Doa isoform X5"; protein_id "XP_072929309.1"; exon_number "13";
NW_027332213.1	Gnomon	start_codon	12369219	12369221	.	-	0	gene_id "Doa"; transcript_id "XM_073073208.1"; db_xref "GeneID:140742318"; db_xref "GenBank:XP_072929309.1"; gbkey "CDS"; gene "Doa"; product "uncharacterized protein Doa isoform X5"; protein_id "XP_072929309.1"; exon_number "2";
NW_027332213.1	Gnomon	stop_codon	12333931	12333933	.	-	0	gene_id "Doa"; transcript_id "XM_073073208.1"; db_xref "GeneID:140742318"; db_xref "GenBank:XP_072929309.1"; gbkey "CDS"; gene "Doa"; product "uncharacterized protein Doa isoform X5"; protein_id "XP_072929309.1"; exon_number "13";
NW_027332213.1	Gnomon	transcript	12333672	12400082	.	-	.	gene_id "Doa"; transcript_id "XM_073073209.1"; db_xref "GeneID:140742318"; db_xref "GenBank:XM_073073209.1"; gbkey "mRNA"; gene "Doa"; model_evidence "Supporting evidence includes similarity to: 13 Proteins"; product "CDC like kinase darkener of apricot, transcript variant X6"; transcript_biotype "mRNA";
NW_027332213.1	Gnomon	exon	12399923	12400082	.	-	.	gene_id "Doa"; transcript_id "XM_073073209.1"; db_xref "GeneID:140742318"; db_xref "GenBank:XM_073073209.1"; gene "Doa"; model_evidence "Supporting evidence includes similarity to: 13 Proteins"; product "CDC like kinase darkener of apricot, transcript variant X6"; transcript_biotype "mRNA"; exon_number "1";
NW_027332213.1	Gnomon	exon	12397754	12397893	.	-	.	gene_id "Doa"; transcript_id "XM_073073209.1"; db_xref "GeneID:140742318"; db_xref "GenBank:XM_073073209.1"; gene "Doa"; model_evidence "Supporting evidence includes similarity to: 13 Proteins"; product "CDC like kinase darkener of apricot, transcript variant X6"; transcript_biotype "mRNA"; exon_number "2";
NW_027332213.1	Gnomon	exon	12355550	12355676	.	-	.	gene_id "Doa"; transcript_id "XM_073073209.1"; db_xref "GeneID:140742318"; db_xref "GenBank:XM_073073209.1"; gene "Doa"; model_evidence "Supporting evidence includes similarity to: 13 Proteins"; product "CDC like kinase darkener of apricot, transcript variant X6"; transcript_biotype "mRNA"; exon_number "3";
NW_027332213.1	Gnomon	exon	12343313	12343394	.	-	.	gene_id "Doa"; transcript_id "XM_073073209.1"; db_xref "GeneID:140742318"; db_xref "GenBank:XM_073073209.1"; gene "Doa"; model_evidence "Supporting evidence includes similarity to: 13 Proteins"; product "CDC like kinase darkener of apricot, transcript variant X6"; transcript_biotype "mRNA"; exon_number "4";
NW_027332213.1	Gnomon	exon	12342724	12342790	.	-	.	gene_id "Doa"; transcript_id "XM_073073209.1"; db_xref "GeneID:140742318"; db_xref "GenBank:XM_073073209.1"; gene "Doa"; model_evidence "Supporting evidence includes similarity to: 13 Proteins"; product "CDC like kinase darkener of apricot, transcript variant X6"; transcript_biotype "mRNA"; exon_number "5";
NW_027332213.1	Gnomon	exon	12341258	12341371	.	-	.	gene_id "Doa"; transcript_id "XM_073073209.1"; db_xref "GeneID:140742318"; db_xref "GenBank:XM_073073209.1"; gene "Doa"; model_evidence "Supporting evidence includes similarity to: 13 Proteins"; product "CDC like kinase darkener of apricot, transcript variant X6"; transcript_biotype "mRNA"; exon_number "6";
NW_027332213.1	Gnomon	exon	12340827	12340917	.	-	.	gene_id "Doa"; transcript_id "XM_073073209.1"; db_xref "GeneID:140742318"; db_xref "GenBank:XM_073073209.1"; gene "Doa"; model_evidence "Supporting evidence includes similarity to: 13 Proteins"; product "CDC like kinase darkener of apricot, transcript variant X6"; transcript_biotype "mRNA"; exon_number "7";
NW_027332213.1	Gnomon	exon	12339702	12339881	.	-	.	gene_id "Doa"; transcript_id "XM_073073209.1"; db_xref "GeneID:140742318"; db_xref "GenBank:XM_073073209.1"; gene "Doa"; model_evidence "Supporting evidence includes similarity to: 13 Proteins"; product "CDC like kinase darkener of apricot, transcript variant X6"; transcript_biotype "mRNA"; exon_number "8";
NW_027332213.1	Gnomon	exon	12338238	12338367	.	-	.	gene_id "Doa"; transcript_id "XM_073073209.1"; db_xref "GeneID:140742318"; db_xref "GenBank:XM_073073209.1"; gene "Doa"; model_evidence "Supporting evidence includes similarity to: 13 Proteins"; product "CDC like kinase darkener of apricot, transcript variant X6"; transcript_biotype "mRNA"; exon_number "9";
NW_027332213.1	Gnomon	exon	12337123	12337267	.	-	.	gene_id "Doa"; transcript_id "XM_073073209.1"; db_xref "GeneID:140742318"; db_xref "GenBank:XM_073073209.1"; gene "Doa"; model_evidence "Supporting evidence includes similarity to: 13 Proteins"; product "CDC like kinase darkener of apricot, transcript variant X6"; transcript_biotype "mRNA"; exon_number "10";
NW_027332213.1	Gnomon	exon	12336648	12336753	.	-	.	gene_id "Doa"; transcript_id "XM_073073209.1"; db_xref "GeneID:140742318"; db_xref "GenBank:XM_073073209.1"; gene "Doa"; model_evidence "Supporting evidence includes similarity to: 13 Proteins"; product "CDC like kinase darkener of apricot, transcript variant X6"; transcript_biotype "mRNA"; exon_number "11";
NW_027332213.1	Gnomon	exon	12336063	12336210	.	-	.	gene_id "Doa"; transcript_id "XM_073073209.1"; db_xref "GeneID:140742318"; db_xref "GenBank:XM_073073209.1"; gene "Doa"; model_evidence "Supporting evidence includes similarity to: 13 Proteins"; product "CDC like kinase darkener of apricot, transcript variant X6"; transcript_biotype "mRNA"; exon_number "12";
NW_027332213.1	Gnomon	exon	12333672	12334001	.	-	.	gene_id "Doa"; transcript_id "XM_073073209.1"; db_xref "GeneID:140742318"; db_xref "GenBank:XM_073073209.1"; gene "Doa"; model_evidence "Supporting evidence includes similarity to: 13 Proteins"; product "CDC like kinase darkener of apricot, transcript variant X6"; transcript_biotype "mRNA"; exon_number "13";
NW_027332213.1	Gnomon	CDS	12399923	12400042	.	-	0	gene_id "Doa"; transcript_id "XM_073073209.1"; db_xref "GeneID:140742318"; db_xref "GenBank:XP_072929310.1"; gbkey "CDS"; gene "Doa"; product "serine/threonine-protein kinase Doa isoform X6"; protein_id "XP_072929310.1"; exon_number "1";
NW_027332213.1	Gnomon	CDS	12397754	12397893	.	-	0	gene_id "Doa"; transcript_id "XM_073073209.1"; db_xref "GeneID:140742318"; db_xref "GenBank:XP_072929310.1"; gbkey "CDS"; gene "Doa"; product "serine/threonine-protein kinase Doa isoform X6"; protein_id "XP_072929310.1"; exon_number "2";
NW_027332213.1	Gnomon	CDS	12355550	12355676	.	-	1	gene_id "Doa"; transcript_id "XM_073073209.1"; db_xref "GeneID:140742318"; db_xref "GenBank:XP_072929310.1"; gbkey "CDS"; gene "Doa"; product "serine/threonine-protein kinase Doa isoform X6"; protein_id "XP_072929310.1"; exon_number "3";
NW_027332213.1	Gnomon	CDS	12343313	12343394	.	-	0	gene_id "Doa"; transcript_id "XM_073073209.1"; db_xref "GeneID:140742318"; db_xref "GenBank:XP_072929310.1"; gbkey "CDS"; gene "Doa"; product "serine/threonine-protein kinase Doa isoform X6"; protein_id "XP_072929310.1"; exon_number "4";
NW_027332213.1	Gnomon	CDS	12342724	12342790	.	-	2	gene_id "Doa"; transcript_id "XM_073073209.1"; db_xref "GeneID:140742318"; db_xref "GenBank:XP_072929310.1"; gbkey "CDS"; gene "Doa"; product "serine/threonine-protein kinase Doa isoform X6"; protein_id "XP_072929310.1"; exon_number "5";
NW_027332213.1	Gnomon	CDS	12341258	12341371	.	-	1	gene_id "Doa"; transcript_id "XM_073073209.1"; db_xref "GeneID:140742318"; db_xref "GenBank:XP_072929310.1"; gbkey "CDS"; gene "Doa"; product "serine/threonine-protein kinase Doa isoform X6"; protein_id "XP_072929310.1"; exon_number "6";
NW_027332213.1	Gnomon	CDS	12340827	12340917	.	-	1	gene_id "Doa"; transcript_id "XM_073073209.1"; db_xref "GeneID:140742318"; db_xref "GenBank:XP_072929310.1"; gbkey "CDS"; gene "Doa"; product "serine/threonine-protein kinase Doa isoform X6"; protein_id "XP_072929310.1"; exon_number "7";
NW_027332213.1	Gnomon	CDS	12339702	12339881	.	-	0	gene_id "Doa"; transcript_id "XM_073073209.1"; db_xref "GeneID:140742318"; db_xref "GenBank:XP_072929310.1"; gbkey "CDS"; gene "Doa"; product "serine/threonine-protein kinase Doa isoform X6"; protein_id "XP_072929310.1"; exon_number "8";
NW_027332213.1	Gnomon	CDS	12338238	12338367	.	-	0	gene_id "Doa"; transcript_id "XM_073073209.1"; db_xref "GeneID:140742318"; db_xref "GenBank:XP_072929310.1"; gbkey "CDS"; gene "Doa"; product "serine/threonine-protein kinase Doa isoform X6"; protein_id "XP_072929310.1"; exon_number "9";
NW_027332213.1	Gnomon	CDS	12337123	12337267	.	-	2	gene_id "Doa"; transcript_id "XM_073073209.1"; db_xref "GeneID:140742318"; db_xref "GenBank:XP_072929310.1"; gbkey "CDS"; gene "Doa"; product "serine/threonine-protein kinase Doa isoform X6"; protein_id "XP_072929310.1"; exon_number "10";
NW_027332213.1	Gnomon	CDS	12336648	12336753	.	-	1	gene_id "Doa"; transcript_id "XM_073073209.1"; db_xref "GeneID:140742318"; db_xref "GenBank:XP_072929310.1"; gbkey "CDS"; gene "Doa"; product "serine/threonine-protein kinase Doa isoform X6"; protein_id "XP_072929310.1"; exon_number "11";
NW_027332213.1	Gnomon	CDS	12336063	12336210	.	-	0	gene_id "Doa"; transcript_id "XM_073073209.1"; db_xref "GeneID:140742318"; db_xref "GenBank:XP_072929310.1"; gbkey "CDS"; gene "Doa"; product "serine/threonine-protein kinase Doa isoform X6"; protein_id "XP_072929310.1"; exon_number "12";
NW_027332213.1	Gnomon	CDS	12333934	12334001	.	-	2	gene_id "Doa"; transcript_id "XM_073073209.1"; db_xref "GeneID:140742318"; db_xref "GenBank:XP_072929310.1"; gbkey "CDS"; gene "Doa"; product "serine/threonine-protein kinase Doa isoform X6"; protein_id "XP_072929310.1"; exon_number "13";
NW_027332213.1	Gnomon	start_codon	12400040	12400042	.	-	0	gene_id "Doa"; transcript_id "XM_073073209.1"; db_xref "GeneID:140742318"; db_xref "GenBank:XP_072929310.1"; gbkey "CDS"; gene "Doa"; product "serine/threonine-protein kinase Doa isoform X6"; protein_id "XP_072929310.1"; exon_number "1";
NW_027332213.1	Gnomon	stop_codon	12333931	12333933	.	-	0	gene_id "Doa"; transcript_id "XM_073073209.1"; db_xref "GeneID:140742318"; db_xref "GenBank:XP_072929310.1"; gbkey "CDS"; gene "Doa"; product "serine/threonine-protein kinase Doa isoform X6"; protein_id "XP_072929310.1"; exon_number "13";
NW_027332213.1	Gnomon	transcript	12333673	12400075	.	-	.	gene_id "Doa"; transcript_id "XM_073073210.1"; db_xref "GeneID:140742318"; db_xref "GenBank:XM_073073210.1"; gbkey "mRNA"; gene "Doa"; model_evidence "Supporting evidence includes similarity to: 11 Proteins"; product "CDC like kinase darkener of apricot, transcript variant X7"; transcript_biotype "mRNA";
NW_027332213.1	Gnomon	exon	12399923	12400075	.	-	.	gene_id "Doa"; transcript_id "XM_073073210.1"; db_xref "GeneID:140742318"; db_xref "GenBank:XM_073073210.1"; gene "Doa"; model_evidence "Supporting evidence includes similarity to: 11 Proteins"; product "CDC like kinase darkener of apricot, transcript variant X7"; transcript_biotype "mRNA"; exon_number "1";
NW_027332213.1	Gnomon	exon	12399352	12399391	.	-	.	gene_id "Doa"; transcript_id "XM_073073210.1"; db_xref "GeneID:140742318"; db_xref "GenBank:XM_073073210.1"; gene "Doa"; model_evidence "Supporting evidence includes similarity to: 11 Proteins"; product "CDC like kinase darkener of apricot, transcript variant X7"; transcript_biotype "mRNA"; exon_number "2";
NW_027332213.1	Gnomon	exon	12397754	12397893	.	-	.	gene_id "Doa"; transcript_id "XM_073073210.1"; db_xref "GeneID:140742318"; db_xref "GenBank:XM_073073210.1"; gene "Doa"; model_evidence "Supporting evidence includes similarity to: 11 Proteins"; product "CDC like kinase darkener of apricot, transcript variant X7"; transcript_biotype "mRNA"; exon_number "3";
NW_027332213.1	Gnomon	exon	12355550	12355676	.	-	.	gene_id "Doa"; transcript_id "XM_073073210.1"; db_xref "GeneID:140742318"; db_xref "GenBank:XM_073073210.1"; gene "Doa"; model_evidence "Supporting evidence includes similarity to: 11 Proteins"; product "CDC like kinase darkener of apricot, transcript variant X7"; transcript_biotype "mRNA"; exon_number "4";
NW_027332213.1	Gnomon	exon	12343313	12343394	.	-	.	gene_id "Doa"; transcript_id "XM_073073210.1"; db_xref "GeneID:140742318"; db_xref "GenBank:XM_073073210.1"; gene "Doa"; model_evidence "Supporting evidence includes similarity to: 11 Proteins"; product "CDC like kinase darkener of apricot, transcript variant X7"; transcript_biotype "mRNA"; exon_number "5";
NW_027332213.1	Gnomon	exon	12342724	12342790	.	-	.	gene_id "Doa"; transcript_id "XM_073073210.1"; db_xref "GeneID:140742318"; db_xref "GenBank:XM_073073210.1"; gene "Doa"; model_evidence "Supporting evidence includes similarity to: 11 Proteins"; product "CDC like kinase darkener of apricot, transcript variant X7"; transcript_biotype "mRNA"; exon_number "6";
NW_027332213.1	Gnomon	exon	12341258	12341371	.	-	.	gene_id "Doa"; transcript_id "XM_073073210.1"; db_xref "GeneID:140742318"; db_xref "GenBank:XM_073073210.1"; gene "Doa"; model_evidence "Supporting evidence includes similarity to: 11 Proteins"; product "CDC like kinase darkener of apricot, transcript variant X7"; transcript_biotype "mRNA"; exon_number "7";
NW_027332213.1	Gnomon	exon	12340827	12340917	.	-	.	gene_id "Doa"; transcript_id "XM_073073210.1"; db_xref "GeneID:140742318"; db_xref "GenBank:XM_073073210.1"; gene "Doa"; model_evidence "Supporting evidence includes similarity to: 11 Proteins"; product "CDC like kinase darkener of apricot, transcript variant X7"; transcript_biotype "mRNA"; exon_number "8";
NW_027332213.1	Gnomon	exon	12339702	12339881	.	-	.	gene_id "Doa"; transcript_id "XM_073073210.1"; db_xref "GeneID:140742318"; db_xref "GenBank:XM_073073210.1"; gene "Doa"; model_evidence "Supporting evidence includes similarity to: 11 Proteins"; product "CDC like kinase darkener of apricot, transcript variant X7"; transcript_biotype "mRNA"; exon_number "9";
NW_027332213.1	Gnomon	exon	12338238	12338367	.	-	.	gene_id "Doa"; transcript_id "XM_073073210.1"; db_xref "GeneID:140742318"; db_xref "GenBank:XM_073073210.1"; gene "Doa"; model_evidence "Supporting evidence includes similarity to: 11 Proteins"; product "CDC like kinase darkener of apricot, transcript variant X7"; transcript_biotype "mRNA"; exon_number "10";
NW_027332213.1	Gnomon	exon	12337123	12337267	.	-	.	gene_id "Doa"; transcript_id "XM_073073210.1"; db_xref "GeneID:140742318"; db_xref "GenBank:XM_073073210.1"; gene "Doa"; model_evidence "Supporting evidence includes similarity to: 11 Proteins"; product "CDC like kinase darkener of apricot, transcript variant X7"; transcript_biotype "mRNA"; exon_number "11";
NW_027332213.1	Gnomon	exon	12336648	12336753	.	-	.	gene_id "Doa"; transcript_id "XM_073073210.1"; db_xref "GeneID:140742318"; db_xref "GenBank:XM_073073210.1"; gene "Doa"; model_evidence "Supporting evidence includes similarity to: 11 Proteins"; product "CDC like kinase darkener of apricot, transcript variant X7"; transcript_biotype "mRNA"; exon_number "12";
NW_027332213.1	Gnomon	exon	12336063	12336210	.	-	.	gene_id "Doa"; transcript_id "XM_073073210.1"; db_xref "GeneID:140742318"; db_xref "GenBank:XM_073073210.1"; gene "Doa"; model_evidence "Supporting evidence includes similarity to: 11 Proteins"; product "CDC like kinase darkener of apricot, transcript variant X7"; transcript_biotype "mRNA"; exon_number "13";
NW_027332213.1	Gnomon	exon	12333673	12334001	.	-	.	gene_id "Doa"; transcript_id "XM_073073210.1"; db_xref "GeneID:140742318"; db_xref "GenBank:XM_073073210.1"; gene "Doa"; model_evidence "Supporting evidence includes similarity to: 11 Proteins"; product "CDC like kinase darkener of apricot, transcript variant X7"; transcript_biotype "mRNA"; exon_number "14";
NW_027332213.1	Gnomon	CDS	12399352	12399354	.	-	0	gene_id "Doa"; transcript_id "XM_073073210.1"; db_xref "GeneID:140742318"; db_xref "GenBank:XP_072929311.1"; gbkey "CDS"; gene "Doa"; product "serine/threonine-protein kinase Doa isoform X7"; protein_id "XP_072929311.1"; exon_number "2";
NW_027332213.1	Gnomon	CDS	12397754	12397893	.	-	0	gene_id "Doa"; transcript_id "XM_073073210.1"; db_xref "GeneID:140742318"; db_xref "GenBank:XP_072929311.1"; gbkey "CDS"; gene "Doa"; product "serine/threonine-protein kinase Doa isoform X7"; protein_id "XP_072929311.1"; exon_number "3";
NW_027332213.1	Gnomon	CDS	12355550	12355676	.	-	1	gene_id "Doa"; transcript_id "XM_073073210.1"; db_xref "GeneID:140742318"; db_xref "GenBank:XP_072929311.1"; gbkey "CDS"; gene "Doa"; product "serine/threonine-protein kinase Doa isoform X7"; protein_id "XP_072929311.1"; exon_number "4";
NW_027332213.1	Gnomon	CDS	12343313	12343394	.	-	0	gene_id "Doa"; transcript_id "XM_073073210.1"; db_xref "GeneID:140742318"; db_xref "GenBank:XP_072929311.1"; gbkey "CDS"; gene "Doa"; product "serine/threonine-protein kinase Doa isoform X7"; protein_id "XP_072929311.1"; exon_number "5";
NW_027332213.1	Gnomon	CDS	12342724	12342790	.	-	2	gene_id "Doa"; transcript_id "XM_073073210.1"; db_xref "GeneID:140742318"; db_xref "GenBank:XP_072929311.1"; gbkey "CDS"; gene "Doa"; product "serine/threonine-protein kinase Doa isoform X7"; protein_id "XP_072929311.1"; exon_number "6";
NW_027332213.1	Gnomon	CDS	12341258	12341371	.	-	1	gene_id "Doa"; transcript_id "XM_073073210.1"; db_xref "GeneID:140742318"; db_xref "GenBank:XP_072929311.1"; gbkey "CDS"; gene "Doa"; product "serine/threonine-protein kinase Doa isoform X7"; protein_id "XP_072929311.1"; exon_number "7";
NW_027332213.1	Gnomon	CDS	12340827	12340917	.	-	1	gene_id "Doa"; transcript_id "XM_073073210.1"; db_xref "GeneID:140742318"; db_xref "GenBank:XP_072929311.1"; gbkey "CDS"; gene "Doa"; product "serine/threonine-protein kinase Doa isoform X7"; protein_id "XP_072929311.1"; exon_number "8";
NW_027332213.1	Gnomon	CDS	12339702	12339881	.	-	0	gene_id "Doa"; transcript_id "XM_073073210.1"; db_xref "GeneID:140742318"; db_xref "GenBank:XP_072929311.1"; gbkey "CDS"; gene "Doa"; product "serine/threonine-protein kinase Doa isoform X7"; protein_id "XP_072929311.1"; exon_number "9";
NW_027332213.1	Gnomon	CDS	12338238	12338367	.	-	0	gene_id "Doa"; transcript_id "XM_073073210.1"; db_xref "GeneID:140742318"; db_xref "GenBank:XP_072929311.1"; gbkey "CDS"; gene "Doa"; product "serine/threonine-protein kinase Doa isoform X7"; protein_id "XP_072929311.1"; exon_number "10";
NW_027332213.1	Gnomon	CDS	12337123	12337267	.	-	2	gene_id "Doa"; transcript_id "XM_073073210.1"; db_xref "GeneID:140742318"; db_xref "GenBank:XP_072929311.1"; gbkey "CDS"; gene "Doa"; product "serine/threonine-protein kinase Doa isoform X7"; protein_id "XP_072929311.1"; exon_number "11";
NW_027332213.1	Gnomon	CDS	12336648	12336753	.	-	1	gene_id "Doa"; transcript_id "XM_073073210.1"; db_xref "GeneID:140742318"; db_xref "GenBank:XP_072929311.1"; gbkey "CDS"; gene "Doa"; product "serine/threonine-protein kinase Doa isoform X7"; protein_id "XP_072929311.1"; exon_number "12";
NW_027332213.1	Gnomon	CDS	12336063	12336210	.	-	0	gene_id "Doa"; transcript_id "XM_073073210.1"; db_xref "GeneID:140742318"; db_xref "GenBank:XP_072929311.1"; gbkey "CDS"; gene "Doa"; product "serine/threonine-protein kinase Doa isoform X7"; protein_id "XP_072929311.1"; exon_number "13";
NW_027332213.1	Gnomon	CDS	12333934	12334001	.	-	2	gene_id "Doa"; transcript_id "XM_073073210.1"; db_xref "GeneID:140742318"; db_xref "GenBank:XP_072929311.1"; gbkey "CDS"; gene "Doa"; product "serine/threonine-protein kinase Doa isoform X7"; protein_id "XP_072929311.1"; exon_number "14";
NW_027332213.1	Gnomon	start_codon	12399352	12399354	.	-	0	gene_id "Doa"; transcript_id "XM_073073210.1"; db_xref "GeneID:140742318"; db_xref "GenBank:XP_072929311.1"; gbkey "CDS"; gene "Doa"; product "serine/threonine-protein kinase Doa isoform X7"; protein_id "XP_072929311.1"; exon_number "2";
NW_027332213.1	Gnomon	stop_codon	12333931	12333933	.	-	0	gene_id "Doa"; transcript_id "XM_073073210.1"; db_xref "GeneID:140742318"; db_xref "GenBank:XP_072929311.1"; gbkey "CDS"; gene "Doa"; product "serine/threonine-protein kinase Doa isoform X7"; protein_id "XP_072929311.1"; exon_number "14";
NW_027332213.1	Gnomon	transcript	12334382	12355196	.	-	.	gene_id "Doa"; transcript_id "XM_073073205.1"; db_xref "GeneID:140742318"; db_xref "GenBank:XM_073073205.1"; gbkey "mRNA"; gene "Doa"; model_evidence "Supporting evidence includes similarity to: 13 Proteins"; product "CDC like kinase darkener of apricot, transcript variant X2"; transcript_biotype "mRNA";
NW_027332213.1	Gnomon	exon	12353162	12355196	.	-	.	gene_id "Doa"; transcript_id "XM_073073205.1"; db_xref "GeneID:140742318"; db_xref "GenBank:XM_073073205.1"; gene "Doa"; model_evidence "Supporting evidence includes similarity to: 13 Proteins"; product "CDC like kinase darkener of apricot, transcript variant X2"; transcript_biotype "mRNA"; exon_number "1";
NW_027332213.1	Gnomon	exon	12343313	12343394	.	-	.	gene_id "Doa"; transcript_id "XM_073073205.1"; db_xref "GeneID:140742318"; db_xref "GenBank:XM_073073205.1"; gene "Doa"; model_evidence "Supporting evidence includes similarity to: 13 Proteins"; product "CDC like kinase darkener of apricot, transcript variant X2"; transcript_biotype "mRNA"; exon_number "2";
NW_027332213.1	Gnomon	exon	12342724	12342790	.	-	.	gene_id "Doa"; transcript_id "XM_073073205.1"; db_xref "GeneID:140742318"; db_xref "GenBank:XM_073073205.1"; gene "Doa"; model_evidence "Supporting evidence includes similarity to: 13 Proteins"; product "CDC like kinase darkener of apricot, transcript variant X2"; transcript_biotype "mRNA"; exon_number "3";
NW_027332213.1	Gnomon	exon	12341258	12341371	.	-	.	gene_id "Doa"; transcript_id "XM_073073205.1"; db_xref "GeneID:140742318"; db_xref "GenBank:XM_073073205.1"; gene "Doa"; model_evidence "Supporting evidence includes similarity to: 13 Proteins"; product "CDC like kinase darkener of apricot, transcript variant X2"; transcript_biotype "mRNA"; exon_number "4";
NW_027332213.1	Gnomon	exon	12340827	12340917	.	-	.	gene_id "Doa"; transcript_id "XM_073073205.1"; db_xref "GeneID:140742318"; db_xref "GenBank:XM_073073205.1"; gene "Doa"; model_evidence "Supporting evidence includes similarity to: 13 Proteins"; product "CDC like kinase darkener of apricot, transcript variant X2"; transcript_biotype "mRNA"; exon_number "5";
NW_027332213.1	Gnomon	exon	12339702	12339881	.	-	.	gene_id "Doa"; transcript_id "XM_073073205.1"; db_xref "GeneID:140742318"; db_xref "GenBank:XM_073073205.1"; gene "Doa"; model_evidence "Supporting evidence includes similarity to: 13 Proteins"; product "CDC like kinase darkener of apricot, transcript variant X2"; transcript_biotype "mRNA"; exon_number "6";
NW_027332213.1	Gnomon	exon	12338238	12338367	.	-	.	gene_id "Doa"; transcript_id "XM_073073205.1"; db_xref "GeneID:140742318"; db_xref "GenBank:XM_073073205.1"; gene "Doa"; model_evidence "Supporting evidence includes similarity to: 13 Proteins"; product "CDC like kinase darkener of apricot, transcript variant X2"; transcript_biotype "mRNA"; exon_number "7";
NW_027332213.1	Gnomon	exon	12337123	12337267	.	-	.	gene_id "Doa"; transcript_id "XM_073073205.1"; db_xref "GeneID:140742318"; db_xref "GenBank:XM_073073205.1"; gene "Doa"; model_evidence "Supporting evidence includes similarity to: 13 Proteins"; product "CDC like kinase darkener of apricot, transcript variant X2"; transcript_biotype "mRNA"; exon_number "8";
NW_027332213.1	Gnomon	exon	12336648	12336753	.	-	.	gene_id "Doa"; transcript_id "XM_073073205.1"; db_xref "GeneID:140742318"; db_xref "GenBank:XM_073073205.1"; gene "Doa"; model_evidence "Supporting evidence includes similarity to: 13 Proteins"; product "CDC like kinase darkener of apricot, transcript variant X2"; transcript_biotype "mRNA"; exon_number "9";
NW_027332213.1	Gnomon	exon	12336063	12336210	.	-	.	gene_id "Doa"; transcript_id "XM_073073205.1"; db_xref "GeneID:140742318"; db_xref "GenBank:XM_073073205.1"; gene "Doa"; model_evidence "Supporting evidence includes similarity to: 13 Proteins"; product "CDC like kinase darkener of apricot, transcript variant X2"; transcript_biotype "mRNA"; exon_number "10";
NW_027332213.1	Gnomon	exon	12334382	12334885	.	-	.	gene_id "Doa"; transcript_id "XM_073073205.1"; db_xref "GeneID:140742318"; db_xref "GenBank:XM_073073205.1"; gene "Doa"; model_evidence "Supporting evidence includes similarity to: 13 Proteins"; product "CDC like kinase darkener of apricot, transcript variant X2"; transcript_biotype "mRNA"; exon_number "11";
NW_027332213.1	Gnomon	CDS	12353162	12355111	.	-	0	gene_id "Doa"; transcript_id "XM_073073205.1"; db_xref "GeneID:140742318"; db_xref "GenBank:XP_072929306.1"; gbkey "CDS"; gene "Doa"; product "uncharacterized protein Doa isoform X2"; protein_id "XP_072929306.1"; exon_number "1";
NW_027332213.1	Gnomon	CDS	12343313	12343394	.	-	0	gene_id "Doa"; transcript_id "XM_073073205.1"; db_xref "GeneID:140742318"; db_xref "GenBank:XP_072929306.1"; gbkey "CDS"; gene "Doa"; product "uncharacterized protein Doa isoform X2"; protein_id "XP_072929306.1"; exon_number "2";
NW_027332213.1	Gnomon	CDS	12342724	12342790	.	-	2	gene_id "Doa"; transcript_id "XM_073073205.1"; db_xref "GeneID:140742318"; db_xref "GenBank:XP_072929306.1"; gbkey "CDS"; gene "Doa"; product "uncharacterized protein Doa isoform X2"; protein_id "XP_072929306.1"; exon_number "3";
NW_027332213.1	Gnomon	CDS	12341258	12341371	.	-	1	gene_id "Doa"; transcript_id "XM_073073205.1"; db_xref "GeneID:140742318"; db_xref "GenBank:XP_072929306.1"; gbkey "CDS"; gene "Doa"; product "uncharacterized protein Doa isoform X2"; protein_id "XP_072929306.1"; exon_number "4";
NW_027332213.1	Gnomon	CDS	12340827	12340917	.	-	1	gene_id "Doa"; transcript_id "XM_073073205.1"; db_xref "GeneID:140742318"; db_xref "GenBank:XP_072929306.1"; gbkey "CDS"; gene "Doa"; product "uncharacterized protein Doa isoform X2"; protein_id "XP_072929306.1"; exon_number "5";
NW_027332213.1	Gnomon	CDS	12339702	12339881	.	-	0	gene_id "Doa"; transcript_id "XM_073073205.1"; db_xref "GeneID:140742318"; db_xref "GenBank:XP_072929306.1"; gbkey "CDS"; gene "Doa"; product "uncharacterized protein Doa isoform X2"; protein_id "XP_072929306.1"; exon_number "6";
NW_027332213.1	Gnomon	CDS	12338238	12338367	.	-	0	gene_id "Doa"; transcript_id "XM_073073205.1"; db_xref "GeneID:140742318"; db_xref "GenBank:XP_072929306.1"; gbkey "CDS"; gene "Doa"; product "uncharacterized protein Doa isoform X2"; protein_id "XP_072929306.1"; exon_number "7";
NW_027332213.1	Gnomon	CDS	12337123	12337267	.	-	2	gene_id "Doa"; transcript_id "XM_073073205.1"; db_xref "GeneID:140742318"; db_xref "GenBank:XP_072929306.1"; gbkey "CDS"; gene "Doa"; product "uncharacterized protein Doa isoform X2"; protein_id "XP_072929306.1"; exon_number "8";
NW_027332213.1	Gnomon	CDS	12336648	12336753	.	-	1	gene_id "Doa"; transcript_id "XM_073073205.1"; db_xref "GeneID:140742318"; db_xref "GenBank:XP_072929306.1"; gbkey "CDS"; gene "Doa"; product "uncharacterized protein Doa isoform X2"; protein_id "XP_072929306.1"; exon_number "9";
NW_027332213.1	Gnomon	CDS	12336063	12336210	.	-	0	gene_id "Doa"; transcript_id "XM_073073205.1"; db_xref "GeneID:140742318"; db_xref "GenBank:XP_072929306.1"; gbkey "CDS"; gene "Doa"; product "uncharacterized protein Doa isoform X2"; protein_id "XP_072929306.1"; exon_number "10";
NW_027332213.1	Gnomon	CDS	12334833	12334885	.	-	2	gene_id "Doa"; transcript_id "XM_073073205.1"; db_xref "GeneID:140742318"; db_xref "GenBank:XP_072929306.1"; gbkey "CDS"; gene "Doa"; product "uncharacterized protein Doa isoform X2"; protein_id "XP_072929306.1"; exon_number "11";
NW_027332213.1	Gnomon	start_codon	12355109	12355111	.	-	0	gene_id "Doa"; transcript_id "XM_073073205.1"; db_xref "GeneID:140742318"; db_xref "GenBank:XP_072929306.1"; gbkey "CDS"; gene "Doa"; product "uncharacterized protein Doa isoform X2"; protein_id "XP_072929306.1"; exon_number "1";
NW_027332213.1	Gnomon	stop_codon	12334830	12334832	.	-	0	gene_id "Doa"; transcript_id "XM_073073205.1"; db_xref "GeneID:140742318"; db_xref "GenBank:XP_072929306.1"; gbkey "CDS"; gene "Doa"; product "uncharacterized protein Doa isoform X2"; protein_id "XP_072929306.1"; exon_number "11";
NW_027332213.1	Gnomon	gene	12345777	12349337	.	-	.	gene_id "LOC140757818"; transcript_id ""; db_xref "GeneID:140757818"; description "uncharacterized LOC140757818"; gbkey "Gene"; gene "LOC140757818"; gene_biotype "protein_coding";
NW_027332213.1	Gnomon	transcript	12345777	12349337	.	-	.	gene_id "LOC140757818"; transcript_id "XM_073093688.1"; db_xref "GeneID:140757818"; db_xref "GenBank:XM_073093688.1"; experiment "COORDINATES: polyA evidence [ECO:0006239]"; gbkey "mRNA"; gene "LOC140757818"; model_evidence "Supporting evidence includes similarity to: 1 Protein"; product "uncharacterized protein"; transcript_biotype "mRNA";
NW_027332213.1	Gnomon	exon	12348269	12349337	.	-	.	gene_id "LOC140757818"; transcript_id "XM_073093688.1"; db_xref "GeneID:140757818"; db_xref "GenBank:XM_073093688.1"; experiment "COORDINATES: polyA evidence [ECO:0006239]"; gene "LOC140757818"; model_evidence "Supporting evidence includes similarity to: 1 Protein"; product "uncharacterized protein"; transcript_biotype "mRNA"; exon_number "1";
NW_027332213.1	Gnomon	exon	12345777	12346123	.	-	.	gene_id "LOC140757818"; transcript_id "XM_073093688.1"; db_xref "GeneID:140757818"; db_xref "GenBank:XM_073093688.1"; experiment "COORDINATES: polyA evidence [ECO:0006239]"; gene "LOC140757818"; model_evidence "Supporting evidence includes similarity to: 1 Protein"; product "uncharacterized protein"; transcript_biotype "mRNA"; exon_number "2";
NW_027332213.1	Gnomon	CDS	12348269	12348454	.	-	0	gene_id "LOC140757818"; transcript_id "XM_073093688.1"; db_xref "GeneID:140757818"; db_xref "GenBank:XP_072949789.1"; gbkey "CDS"; gene "LOC140757818"; product "uncharacterized protein"; protein_id "XP_072949789.1"; exon_number "1";
NW_027332213.1	Gnomon	CDS	12346052	12346123	.	-	0	gene_id "LOC140757818"; transcript_id "XM_073093688.1"; db_xref "GeneID:140757818"; db_xref "GenBank:XP_072949789.1"; gbkey "CDS"; gene "LOC140757818"; product "uncharacterized protein"; protein_id "XP_072949789.1"; exon_number "2";
NW_027332213.1	Gnomon	start_codon	12348452	12348454	.	-	0	gene_id "LOC140757818"; transcript_id "XM_073093688.1"; db_xref "GeneID:140757818"; db_xref "GenBank:XP_072949789.1"; gbkey "CDS"; gene "LOC140757818"; product "uncharacterized protein"; protein_id "XP_072949789.1"; exon_number "1";
NW_027332213.1	Gnomon	stop_codon	12346049	12346051	.	-	0	gene_id "LOC140757818"; transcript_id "XM_073093688.1"; db_xref "GeneID:140757818"; db_xref "GenBank:XP_072949789.1"; gbkey "CDS"; gene "LOC140757818"; product "uncharacterized protein"; protein_id "XP_072949789.1"; exon_number "2";
NW_027332213.1	Gnomon	gene	12402808	12535741	.	+	.	gene_id "LOC140742325"; transcript_id ""; db_xref "GeneID:140742325"; description "progestin and adipoQ receptor family member 4"; gbkey "Gene"; gene "LOC140742325"; gene_biotype "protein_coding";
NW_027332213.1	Gnomon	transcript	12402808	12535741	.	+	.	gene_id "LOC140742325"; transcript_id "XM_073073227.1"; db_xref "GeneID:140742325"; db_xref "GenBank:XM_073073227.1"; gbkey "mRNA"; gene "LOC140742325"; model_evidence "Supporting evidence includes similarity to: 6 Proteins"; product "progestin and adipoQ receptor family member 4"; transcript_biotype "mRNA";
NW_027332213.1	Gnomon	exon	12402808	12403489	.	+	.	gene_id "LOC140742325"; transcript_id "XM_073073227.1"; db_xref "GeneID:140742325"; db_xref "GenBank:XM_073073227.1"; gene "LOC140742325"; model_evidence "Supporting evidence includes similarity to: 6 Proteins"; product "progestin and adipoQ receptor family member 4"; transcript_biotype "mRNA"; exon_number "1";
NW_027332213.1	Gnomon	exon	12433642	12433866	.	+	.	gene_id "LOC140742325"; transcript_id "XM_073073227.1"; db_xref "GeneID:140742325"; db_xref "GenBank:XM_073073227.1"; gene "LOC140742325"; model_evidence "Supporting evidence includes similarity to: 6 Proteins"; product "progestin and adipoQ receptor family member 4"; transcript_biotype "mRNA"; exon_number "2";
NW_027332213.1	Gnomon	exon	12511939	12512042	.	+	.	gene_id "LOC140742325"; transcript_id "XM_073073227.1"; db_xref "GeneID:140742325"; db_xref "GenBank:XM_073073227.1"; gene "LOC140742325"; model_evidence "Supporting evidence includes similarity to: 6 Proteins"; product "progestin and adipoQ receptor family member 4"; transcript_biotype "mRNA"; exon_number "3";
NW_027332213.1	Gnomon	exon	12518384	12518521	.	+	.	gene_id "LOC140742325"; transcript_id "XM_073073227.1"; db_xref "GeneID:140742325"; db_xref "GenBank:XM_073073227.1"; gene "LOC140742325"; model_evidence "Supporting evidence includes similarity to: 6 Proteins"; product "progestin and adipoQ receptor family member 4"; transcript_biotype "mRNA"; exon_number "4";
NW_027332213.1	Gnomon	exon	12529729	12529869	.	+	.	gene_id "LOC140742325"; transcript_id "XM_073073227.1"; db_xref "GeneID:140742325"; db_xref "GenBank:XM_073073227.1"; gene "LOC140742325"; model_evidence "Supporting evidence includes similarity to: 6 Proteins"; product "progestin and adipoQ receptor family member 4"; transcript_biotype "mRNA"; exon_number "5";
NW_027332213.1	Gnomon	exon	12532591	12535741	.	+	.	gene_id "LOC140742325"; transcript_id "XM_073073227.1"; db_xref "GeneID:140742325"; db_xref "GenBank:XM_073073227.1"; gene "LOC140742325"; model_evidence "Supporting evidence includes similarity to: 6 Proteins"; product "progestin and adipoQ receptor family member 4"; transcript_biotype "mRNA"; exon_number "6";
NW_027332213.1	Gnomon	CDS	12403120	12403489	.	+	0	gene_id "LOC140742325"; transcript_id "XM_073073227.1"; db_xref "GeneID:140742325"; db_xref "GenBank:XP_072929328.1"; gbkey "CDS"; gene "LOC140742325"; product "progestin and adipoQ receptor family member 4"; protein_id "XP_072929328.1"; exon_number "1";
NW_027332213.1	Gnomon	CDS	12433642	12433866	.	+	2	gene_id "LOC140742325"; transcript_id "XM_073073227.1"; db_xref "GeneID:140742325"; db_xref "GenBank:XP_072929328.1"; gbkey "CDS"; gene "LOC140742325"; product "progestin and adipoQ receptor family member 4"; protein_id "XP_072929328.1"; exon_number "2";
NW_027332213.1	Gnomon	CDS	12511939	12512042	.	+	2	gene_id "LOC140742325"; transcript_id "XM_073073227.1"; db_xref "GeneID:140742325"; db_xref "GenBank:XP_072929328.1"; gbkey "CDS"; gene "LOC140742325"; product "progestin and adipoQ receptor family member 4"; protein_id "XP_072929328.1"; exon_number "3";
NW_027332213.1	Gnomon	CDS	12518384	12518521	.	+	0	gene_id "LOC140742325"; transcript_id "XM_073073227.1"; db_xref "GeneID:140742325"; db_xref "GenBank:XP_072929328.1"; gbkey "CDS"; gene "LOC140742325"; product "progestin and adipoQ receptor family member 4"; protein_id "XP_072929328.1"; exon_number "4";
NW_027332213.1	Gnomon	CDS	12529729	12529869	.	+	0	gene_id "LOC140742325"; transcript_id "XM_073073227.1"; db_xref "GeneID:140742325"; db_xref "GenBank:XP_072929328.1"; gbkey "CDS"; gene "LOC140742325"; product "progestin and adipoQ receptor family member 4"; protein_id "XP_072929328.1"; exon_number "5";
NW_027332213.1	Gnomon	CDS	12532591	12532641	.	+	0	gene_id "LOC140742325"; transcript_id "XM_073073227.1"; db_xref "GeneID:140742325"; db_xref "GenBank:XP_072929328.1"; gbkey "CDS"; gene "LOC140742325"; product "progestin and adipoQ receptor family member 4"; protein_id "XP_072929328.1"; exon_number "6";
NW_027332213.1	Gnomon	start_codon	12403120	12403122	.	+	0	gene_id "LOC140742325"; transcript_id "XM_073073227.1"; db_xref "GeneID:140742325"; db_xref "GenBank:XP_072929328.1"; gbkey "CDS"; gene "LOC140742325"; product "progestin and adipoQ receptor family member 4"; protein_id "XP_072929328.1"; exon_number "1";
NW_027332213.1	Gnomon	stop_codon	12532642	12532644	.	+	0	gene_id "LOC140742325"; transcript_id "XM_073073227.1"; db_xref "GeneID:140742325"; db_xref "GenBank:XP_072929328.1"; gbkey "CDS"; gene "LOC140742325"; product "progestin and adipoQ receptor family member 4"; protein_id "XP_072929328.1"; exon_number "6";
NW_027332213.1	Gnomon	gene	12435615	12439123	.	-	.	gene_id "LOC140742315"; transcript_id ""; db_xref "GeneID:140742315"; description "uncharacterized LOC140742315"; gbkey "Gene"; gene "LOC140742315"; gene_biotype "lncRNA";
NW_027332213.1	Gnomon	transcript	12435615	12439123	.	-	.	gene_id "LOC140742315"; transcript_id "XR_012102265.1"; db_xref "GeneID:140742315"; db_xref "GenBank:XR_012102265.1"; experiment "COORDINATES: polyA evidence [ECO:0006239]"; gbkey "ncRNA"; gene "LOC140742315"; product "uncharacterized lncRNA"; transcript_biotype "lnc_RNA";
NW_027332213.1	Gnomon	exon	12438428	12439123	.	-	.	gene_id "LOC140742315"; transcript_id "XR_012102265.1"; db_xref "GeneID:140742315"; db_xref "GenBank:XR_012102265.1"; experiment "COORDINATES: polyA evidence [ECO:0006239]"; gene "LOC140742315"; product "uncharacterized lncRNA"; transcript_biotype "lnc_RNA"; exon_number "1";
NW_027332213.1	Gnomon	exon	12435615	12438298	.	-	.	gene_id "LOC140742315"; transcript_id "XR_012102265.1"; db_xref "GeneID:140742315"; db_xref "GenBank:XR_012102265.1"; experiment "COORDINATES: polyA evidence [ECO:0006239]"; gene "LOC140742315"; product "uncharacterized lncRNA"; transcript_biotype "lnc_RNA"; exon_number "2";
NW_027332213.1	Gnomon	gene	12439199	12442616	.	+	.	gene_id "LOC140742316"; transcript_id ""; db_xref "GeneID:140742316"; description "uncharacterized LOC140742316"; gbkey "Gene"; gene "LOC140742316"; gene_biotype "lncRNA";
NW_027332213.1	Gnomon	transcript	12439199	12442616	.	+	.	gene_id "LOC140742316"; transcript_id "XR_012102266.1"; db_xref "GeneID:140742316"; db_xref "GenBank:XR_012102266.1"; experiment "COORDINATES: polyA evidence [ECO:0006239]"; gbkey "ncRNA"; gene "LOC140742316"; product "uncharacterized lncRNA"; transcript_biotype "lnc_RNA";
NW_027332213.1	Gnomon	exon	12439199	12439803	.	+	.	gene_id "LOC140742316"; transcript_id "XR_012102266.1"; db_xref "GeneID:140742316"; db_xref "GenBank:XR_012102266.1"; experiment "COORDINATES: polyA evidence [ECO:0006239]"; gene "LOC140742316"; product "uncharacterized lncRNA"; transcript_biotype "lnc_RNA"; exon_number "1";
NW_027332213.1	Gnomon	exon	12439933	12442616	.	+	.	gene_id "LOC140742316"; transcript_id "XR_012102266.1"; db_xref "GeneID:140742316"; db_xref "GenBank:XR_012102266.1"; experiment "COORDINATES: polyA evidence [ECO:0006239]"; gene "LOC140742316"; product "uncharacterized lncRNA"; transcript_biotype "lnc_RNA"; exon_number "2";
NW_027332213.1	Gnomon	gene	12540884	12550227	.	+	.	gene_id "LOC140742326"; transcript_id ""; db_xref "GeneID:140742326"; description "scolexin B-like"; gbkey "Gene"; gene "LOC140742326"; gene_biotype "protein_coding";
NW_027332213.1	Gnomon	transcript	12540884	12550227	.	+	.	gene_id "LOC140742326"; transcript_id "XM_073073228.1"; db_xref "GeneID:140742326"; db_xref "GenBank:XM_073073228.1"; experiment "COORDINATES: polyA evidence [ECO:0006239]"; gbkey "mRNA"; gene "LOC140742326"; model_evidence "Supporting evidence includes similarity to: 12 Proteins"; product "scolexin B-like, transcript variant X1"; transcript_biotype "mRNA";
NW_027332213.1	Gnomon	exon	12540884	12541041	.	+	.	gene_id "LOC140742326"; transcript_id "XM_073073228.1"; db_xref "GeneID:140742326"; db_xref "GenBank:XM_073073228.1"; experiment "COORDINATES: polyA evidence [ECO:0006239]"; gene "LOC140742326"; model_evidence "Supporting evidence includes similarity to: 12 Proteins"; product "scolexin B-like, transcript variant X1"; transcript_biotype "mRNA"; exon_number "1";
NW_027332213.1	Gnomon	exon	12543960	12544119	.	+	.	gene_id "LOC140742326"; transcript_id "XM_073073228.1"; db_xref "GeneID:140742326"; db_xref "GenBank:XM_073073228.1"; experiment "COORDINATES: polyA evidence [ECO:0006239]"; gene "LOC140742326"; model_evidence "Supporting evidence includes similarity to: 12 Proteins"; product "scolexin B-like, transcript variant X1"; transcript_biotype "mRNA"; exon_number "2";
NW_027332213.1	Gnomon	exon	12546525	12546678	.	+	.	gene_id "LOC140742326"; transcript_id "XM_073073228.1"; db_xref "GeneID:140742326"; db_xref "GenBank:XM_073073228.1"; experiment "COORDINATES: polyA evidence [ECO:0006239]"; gene "LOC140742326"; model_evidence "Supporting evidence includes similarity to: 12 Proteins"; product "scolexin B-like, transcript variant X1"; transcript_biotype "mRNA"; exon_number "3";
NW_027332213.1	Gnomon	exon	12547066	12547218	.	+	.	gene_id "LOC140742326"; transcript_id "XM_073073228.1"; db_xref "GeneID:140742326"; db_xref "GenBank:XM_073073228.1"; experiment "COORDINATES: polyA evidence [ECO:0006239]"; gene "LOC140742326"; model_evidence "Supporting evidence includes similarity to: 12 Proteins"; product "scolexin B-like, transcript variant X1"; transcript_biotype "mRNA"; exon_number "4";
NW_027332213.1	Gnomon	exon	12548173	12548310	.	+	.	gene_id "LOC140742326"; transcript_id "XM_073073228.1"; db_xref "GeneID:140742326"; db_xref "GenBank:XM_073073228.1"; experiment "COORDINATES: polyA evidence [ECO:0006239]"; gene "LOC140742326"; model_evidence "Supporting evidence includes similarity to: 12 Proteins"; product "scolexin B-like, transcript variant X1"; transcript_biotype "mRNA"; exon_number "5";
NW_027332213.1	Gnomon	exon	12549002	12550227	.	+	.	gene_id "LOC140742326"; transcript_id "XM_073073228.1"; db_xref "GeneID:140742326"; db_xref "GenBank:XM_073073228.1"; experiment "COORDINATES: polyA evidence [ECO:0006239]"; gene "LOC140742326"; model_evidence "Supporting evidence includes similarity to: 12 Proteins"; product "scolexin B-like, transcript variant X1"; transcript_biotype "mRNA"; exon_number "6";
NW_027332213.1	Gnomon	CDS	12540930	12541041	.	+	0	gene_id "LOC140742326"; transcript_id "XM_073073228.1"; db_xref "GeneID:140742326"; db_xref "GenBank:XP_072929329.1"; gbkey "CDS"; gene "LOC140742326"; product "scolexin B-like isoform X1"; protein_id "XP_072929329.1"; exon_number "1";
NW_027332213.1	Gnomon	CDS	12543960	12544119	.	+	2	gene_id "LOC140742326"; transcript_id "XM_073073228.1"; db_xref "GeneID:140742326"; db_xref "GenBank:XP_072929329.1"; gbkey "CDS"; gene "LOC140742326"; product "scolexin B-like isoform X1"; protein_id "XP_072929329.1"; exon_number "2";
NW_027332213.1	Gnomon	CDS	12546525	12546678	.	+	1	gene_id "LOC140742326"; transcript_id "XM_073073228.1"; db_xref "GeneID:140742326"; db_xref "GenBank:XP_072929329.1"; gbkey "CDS"; gene "LOC140742326"; product "scolexin B-like isoform X1"; protein_id "XP_072929329.1"; exon_number "3";
NW_027332213.1	Gnomon	CDS	12547066	12547218	.	+	0	gene_id "LOC140742326"; transcript_id "XM_073073228.1"; db_xref "GeneID:140742326"; db_xref "GenBank:XP_072929329.1"; gbkey "CDS"; gene "LOC140742326"; product "scolexin B-like isoform X1"; protein_id "XP_072929329.1"; exon_number "4";
NW_027332213.1	Gnomon	CDS	12548173	12548310	.	+	0	gene_id "LOC140742326"; transcript_id "XM_073073228.1"; db_xref "GeneID:140742326"; db_xref "GenBank:XP_072929329.1"; gbkey "CDS"; gene "LOC140742326"; product "scolexin B-like isoform X1"; protein_id "XP_072929329.1"; exon_number "5";
NW_027332213.1	Gnomon	CDS	12549002	12549160	.	+	0	gene_id "LOC140742326"; transcript_id "XM_073073228.1"; db_xref "GeneID:140742326"; db_xref "GenBank:XP_072929329.1"; gbkey "CDS"; gene "LOC140742326"; product "scolexin B-like isoform X1"; protein_id "XP_072929329.1"; exon_number "6";
NW_027332213.1	Gnomon	start_codon	12540930	12540932	.	+	0	gene_id "LOC140742326"; transcript_id "XM_073073228.1"; db_xref "GeneID:140742326"; db_xref "GenBank:XP_072929329.1"; gbkey "CDS"; gene "LOC140742326"; product "scolexin B-like isoform X1"; protein_id "XP_072929329.1"; exon_number "1";
NW_027332213.1	Gnomon	stop_codon	12549161	12549163	.	+	0	gene_id "LOC140742326"; transcript_id "XM_073073228.1"; db_xref "GeneID:140742326"; db_xref "GenBank:XP_072929329.1"; gbkey "CDS"; gene "LOC140742326"; product "scolexin B-like isoform X1"; protein_id "XP_072929329.1"; exon_number "6";
NW_027332213.1	Gnomon	transcript	12540885	12550227	.	+	.	gene_id "LOC140742326"; transcript_id "XM_073073229.1"; db_xref "GeneID:140742326"; db_xref "GenBank:XM_073073229.1"; experiment "COORDINATES: polyA evidence [ECO:0006239]"; gbkey "mRNA"; gene "LOC140742326"; model_evidence "Supporting evidence includes similarity to: 11 Proteins"; product "scolexin B-like, transcript variant X2"; transcript_biotype "mRNA";
NW_027332213.1	Gnomon	exon	12540885	12541041	.	+	.	gene_id "LOC140742326"; transcript_id "XM_073073229.1"; db_xref "GeneID:140742326"; db_xref "GenBank:XM_073073229.1"; experiment "COORDINATES: polyA evidence [ECO:0006239]"; gene "LOC140742326"; model_evidence "Supporting evidence includes similarity to: 11 Proteins"; product "scolexin B-like, transcript variant X2"; transcript_biotype "mRNA"; exon_number "1";
NW_027332213.1	Gnomon	exon	12543981	12544119	.	+	.	gene_id "LOC140742326"; transcript_id "XM_073073229.1"; db_xref "GeneID:140742326"; db_xref "GenBank:XM_073073229.1"; experiment "COORDINATES: polyA evidence [ECO:0006239]"; gene "LOC140742326"; model_evidence "Supporting evidence includes similarity to: 11 Proteins"; product "scolexin B-like, transcript variant X2"; transcript_biotype "mRNA"; exon_number "2";
NW_027332213.1	Gnomon	exon	12546525	12546678	.	+	.	gene_id "LOC140742326"; transcript_id "XM_073073229.1"; db_xref "GeneID:140742326"; db_xref "GenBank:XM_073073229.1"; experiment "COORDINATES: polyA evidence [ECO:0006239]"; gene "LOC140742326"; model_evidence "Supporting evidence includes similarity to: 11 Proteins"; product "scolexin B-like, transcript variant X2"; transcript_biotype "mRNA"; exon_number "3";
NW_027332213.1	Gnomon	exon	12547066	12547218	.	+	.	gene_id "LOC140742326"; transcript_id "XM_073073229.1"; db_xref "GeneID:140742326"; db_xref "GenBank:XM_073073229.1"; experiment "COORDINATES: polyA evidence [ECO:0006239]"; gene "LOC140742326"; model_evidence "Supporting evidence includes similarity to: 11 Proteins"; product "scolexin B-like, transcript variant X2"; transcript_biotype "mRNA"; exon_number "4";
NW_027332213.1	Gnomon	exon	12548173	12548310	.	+	.	gene_id "LOC140742326"; transcript_id "XM_073073229.1"; db_xref "GeneID:140742326"; db_xref "GenBank:XM_073073229.1"; experiment "COORDINATES: polyA evidence [ECO:0006239]"; gene "LOC140742326"; model_evidence "Supporting evidence includes similarity to: 11 Proteins"; product "scolexin B-like, transcript variant X2"; transcript_biotype "mRNA"; exon_number "5";
NW_027332213.1	Gnomon	exon	12549002	12550227	.	+	.	gene_id "LOC140742326"; transcript_id "XM_073073229.1"; db_xref "GeneID:140742326"; db_xref "GenBank:XM_073073229.1"; experiment "COORDINATES: polyA evidence [ECO:0006239]"; gene "LOC140742326"; model_evidence "Supporting evidence includes similarity to: 11 Proteins"; product "scolexin B-like, transcript variant X2"; transcript_biotype "mRNA"; exon_number "6";
NW_027332213.1	Gnomon	CDS	12540930	12541041	.	+	0	gene_id "LOC140742326"; transcript_id "XM_073073229.1"; db_xref "GeneID:140742326"; db_xref "GenBank:XP_072929330.1"; gbkey "CDS"; gene "LOC140742326"; product "scolexin B-like isoform X2"; protein_id "XP_072929330.1"; exon_number "1";
NW_027332213.1	Gnomon	CDS	12543981	12544119	.	+	2	gene_id "LOC140742326"; transcript_id "XM_073073229.1"; db_xref "GeneID:140742326"; db_xref "GenBank:XP_072929330.1"; gbkey "CDS"; gene "LOC140742326"; product "scolexin B-like isoform X2"; protein_id "XP_072929330.1"; exon_number "2";
NW_027332213.1	Gnomon	CDS	12546525	12546678	.	+	1	gene_id "LOC140742326"; transcript_id "XM_073073229.1"; db_xref "GeneID:140742326"; db_xref "GenBank:XP_072929330.1"; gbkey "CDS"; gene "LOC140742326"; product "scolexin B-like isoform X2"; protein_id "XP_072929330.1"; exon_number "3";
NW_027332213.1	Gnomon	CDS	12547066	12547218	.	+	0	gene_id "LOC140742326"; transcript_id "XM_073073229.1"; db_xref "GeneID:140742326"; db_xref "GenBank:XP_072929330.1"; gbkey "CDS"; gene "LOC140742326"; product "scolexin B-like isoform X2"; protein_id "XP_072929330.1"; exon_number "4";
NW_027332213.1	Gnomon	CDS	12548173	12548310	.	+	0	gene_id "LOC140742326"; transcript_id "XM_073073229.1"; db_xref "GeneID:140742326"; db_xref "GenBank:XP_072929330.1"; gbkey "CDS"; gene "LOC140742326"; product "scolexin B-like isoform X2"; protein_id "XP_072929330.1"; exon_number "5";
NW_027332213.1	Gnomon	CDS	12549002	12549160	.	+	0	gene_id "LOC140742326"; transcript_id "XM_073073229.1"; db_xref "GeneID:140742326"; db_xref "GenBank:XP_072929330.1"; gbkey "CDS"; gene "LOC140742326"; product "scolexin B-like isoform X2"; protein_id "XP_072929330.1"; exon_number "6";
NW_027332213.1	Gnomon	start_codon	12540930	12540932	.	+	0	gene_id "LOC140742326"; transcript_id "XM_073073229.1"; db_xref "GeneID:140742326"; db_xref "GenBank:XP_072929330.1"; gbkey "CDS"; gene "LOC140742326"; product "scolexin B-like isoform X2"; protein_id "XP_072929330.1"; exon_number "1";
NW_027332213.1	Gnomon	stop_codon	12549161	12549163	.	+	0	gene_id "LOC140742326"; transcript_id "XM_073073229.1"; db_xref "GeneID:140742326"; db_xref "GenBank:XP_072929330.1"; gbkey "CDS"; gene "LOC140742326"; product "scolexin B-like isoform X2"; protein_id "XP_072929330.1"; exon_number "6";
NW_027332213.1	Gnomon	gene	12553231	12588128	.	-	.	gene_id "drn"; transcript_id ""; db_xref "GeneID:140742328"; description "zinc finger AN1-type doctor no"; gbkey "Gene"; gene "drn"; gene_biotype "protein_coding";
NW_027332213.1	Gnomon	transcript	12553231	12588128	.	-	.	gene_id "drn"; transcript_id "XM_073073236.1"; db_xref "GeneID:140742328"; db_xref "GenBank:XM_073073236.1"; experiment "COORDINATES: polyA evidence [ECO:0006239]"; gbkey "mRNA"; gene "drn"; model_evidence "Supporting evidence includes similarity to: 18 Proteins"; product "zinc finger AN1-type doctor no, transcript variant X4"; transcript_biotype "mRNA";
NW_027332213.1	Gnomon	exon	12588092	12588128	.	-	.	gene_id "drn"; transcript_id "XM_073073236.1"; db_xref "GeneID:140742328"; db_xref "GenBank:XM_073073236.1"; experiment "COORDINATES: polyA evidence [ECO:0006239]"; gene "drn"; model_evidence "Supporting evidence includes similarity to: 18 Proteins"; product "zinc finger AN1-type doctor no, transcript variant X4"; transcript_biotype "mRNA"; exon_number "1";
NW_027332213.1	Gnomon	exon	12585675	12585785	.	-	.	gene_id "drn"; transcript_id "XM_073073236.1"; db_xref "GeneID:140742328"; db_xref "GenBank:XM_073073236.1"; experiment "COORDINATES: polyA evidence [ECO:0006239]"; gene "drn"; model_evidence "Supporting evidence includes similarity to: 18 Proteins"; product "zinc finger AN1-type doctor no, transcript variant X4"; transcript_biotype "mRNA"; exon_number "2";
NW_027332213.1	Gnomon	exon	12574990	12575350	.	-	.	gene_id "drn"; transcript_id "XM_073073236.1"; db_xref "GeneID:140742328"; db_xref "GenBank:XM_073073236.1"; experiment "COORDINATES: polyA evidence [ECO:0006239]"; gene "drn"; model_evidence "Supporting evidence includes similarity to: 18 Proteins"; product "zinc finger AN1-type doctor no, transcript variant X4"; transcript_biotype "mRNA"; exon_number "3";
NW_027332213.1	Gnomon	exon	12564674	12564829	.	-	.	gene_id "drn"; transcript_id "XM_073073236.1"; db_xref "GeneID:140742328"; db_xref "GenBank:XM_073073236.1"; experiment "COORDINATES: polyA evidence [ECO:0006239]"; gene "drn"; model_evidence "Supporting evidence includes similarity to: 18 Proteins"; product "zinc finger AN1-type doctor no, transcript variant X4"; transcript_biotype "mRNA"; exon_number "4";
NW_027332213.1	Gnomon	exon	12558410	12558551	.	-	.	gene_id "drn"; transcript_id "XM_073073236.1"; db_xref "GeneID:140742328"; db_xref "GenBank:XM_073073236.1"; experiment "COORDINATES: polyA evidence [ECO:0006239]"; gene "drn"; model_evidence "Supporting evidence includes similarity to: 18 Proteins"; product "zinc finger AN1-type doctor no, transcript variant X4"; transcript_biotype "mRNA"; exon_number "5";
NW_027332213.1	Gnomon	exon	12553231	12555124	.	-	.	gene_id "drn"; transcript_id "XM_073073236.1"; db_xref "GeneID:140742328"; db_xref "GenBank:XM_073073236.1"; experiment "COORDINATES: polyA evidence [ECO:0006239]"; gene "drn"; model_evidence "Supporting evidence includes similarity to: 18 Proteins"; product "zinc finger AN1-type doctor no, transcript variant X4"; transcript_biotype "mRNA"; exon_number "6";
NW_027332213.1	Gnomon	CDS	12574990	12575088	.	-	0	gene_id "drn"; transcript_id "XM_073073236.1"; db_xref "GeneID:140742328"; db_xref "GenBank:XP_072929337.1"; gbkey "CDS"; gene "drn"; product "AN1-type zinc finger protein 6 isoform X2"; protein_id "XP_072929337.1"; exon_number "3";
NW_027332213.1	Gnomon	CDS	12564674	12564829	.	-	0	gene_id "drn"; transcript_id "XM_073073236.1"; db_xref "GeneID:140742328"; db_xref "GenBank:XP_072929337.1"; gbkey "CDS"; gene "drn"; product "AN1-type zinc finger protein 6 isoform X2"; protein_id "XP_072929337.1"; exon_number "4";
NW_027332213.1	Gnomon	CDS	12558410	12558551	.	-	0	gene_id "drn"; transcript_id "XM_073073236.1"; db_xref "GeneID:140742328"; db_xref "GenBank:XP_072929337.1"; gbkey "CDS"; gene "drn"; product "AN1-type zinc finger protein 6 isoform X2"; protein_id "XP_072929337.1"; exon_number "5";
NW_027332213.1	Gnomon	CDS	12554979	12555124	.	-	2	gene_id "drn"; transcript_id "XM_073073236.1"; db_xref "GeneID:140742328"; db_xref "GenBank:XP_072929337.1"; gbkey "CDS"; gene "drn"; product "AN1-type zinc finger protein 6 isoform X2"; protein_id "XP_072929337.1"; exon_number "6";
NW_027332213.1	Gnomon	start_codon	12575086	12575088	.	-	0	gene_id "drn"; transcript_id "XM_073073236.1"; db_xref "GeneID:140742328"; db_xref "GenBank:XP_072929337.1"; gbkey "CDS"; gene "drn"; product "AN1-type zinc finger protein 6 isoform X2"; protein_id "XP_072929337.1"; exon_number "3";
NW_027332213.1	Gnomon	stop_codon	12554976	12554978	.	-	0	gene_id "drn"; transcript_id "XM_073073236.1"; db_xref "GeneID:140742328"; db_xref "GenBank:XP_072929337.1"; gbkey "CDS"; gene "drn"; product "AN1-type zinc finger protein 6 isoform X2"; protein_id "XP_072929337.1"; exon_number "6";
NW_027332213.1	Gnomon	transcript	12553231	12585785	.	-	.	gene_id "drn"; transcript_id "XM_073073234.1"; db_xref "GeneID:140742328"; db_xref "GenBank:XM_073073234.1"; experiment "COORDINATES: polyA evidence [ECO:0006239]"; gbkey "mRNA"; gene "drn"; model_evidence "Supporting evidence includes similarity to: 18 Proteins"; product "zinc finger AN1-type doctor no, transcript variant X3"; transcript_biotype "mRNA";
NW_027332213.1	Gnomon	exon	12585648	12585785	.	-	.	gene_id "drn"; transcript_id "XM_073073234.1"; db_xref "GeneID:140742328"; db_xref "GenBank:XM_073073234.1"; experiment "COORDINATES: polyA evidence [ECO:0006239]"; gene "drn"; model_evidence "Supporting evidence includes similarity to: 18 Proteins"; product "zinc finger AN1-type doctor no, transcript variant X3"; transcript_biotype "mRNA"; exon_number "1";
NW_027332213.1	Gnomon	exon	12574990	12575350	.	-	.	gene_id "drn"; transcript_id "XM_073073234.1"; db_xref "GeneID:140742328"; db_xref "GenBank:XM_073073234.1"; experiment "COORDINATES: polyA evidence [ECO:0006239]"; gene "drn"; model_evidence "Supporting evidence includes similarity to: 18 Proteins"; product "zinc finger AN1-type doctor no, transcript variant X3"; transcript_biotype "mRNA"; exon_number "2";
NW_027332213.1	Gnomon	exon	12564674	12564829	.	-	.	gene_id "drn"; transcript_id "XM_073073234.1"; db_xref "GeneID:140742328"; db_xref "GenBank:XM_073073234.1"; experiment "COORDINATES: polyA evidence [ECO:0006239]"; gene "drn"; model_evidence "Supporting evidence includes similarity to: 18 Proteins"; product "zinc finger AN1-type doctor no, transcript variant X3"; transcript_biotype "mRNA"; exon_number "3";
NW_027332213.1	Gnomon	exon	12558410	12558551	.	-	.	gene_id "drn"; transcript_id "XM_073073234.1"; db_xref "GeneID:140742328"; db_xref "GenBank:XM_073073234.1"; experiment "COORDINATES: polyA evidence [ECO:0006239]"; gene "drn"; model_evidence "Supporting evidence includes similarity to: 18 Proteins"; product "zinc finger AN1-type doctor no, transcript variant X3"; transcript_biotype "mRNA"; exon_number "4";
NW_027332213.1	Gnomon	exon	12553231	12555124	.	-	.	gene_id "drn"; transcript_id "XM_073073234.1"; db_xref "GeneID:140742328"; db_xref "GenBank:XM_073073234.1"; experiment "COORDINATES: polyA evidence [ECO:0006239]"; gene "drn"; model_evidence "Supporting evidence includes similarity to: 18 Proteins"; product "zinc finger AN1-type doctor no, transcript variant X3"; transcript_biotype "mRNA"; exon_number "5";
NW_027332213.1	Gnomon	CDS	12574990	12575088	.	-	0	gene_id "drn"; transcript_id "XM_073073234.1"; db_xref "GeneID:140742328"; db_xref "GenBank:XP_072929335.1"; gbkey "CDS"; gene "drn"; product "AN1-type zinc finger protein 6 isoform X2"; protein_id "XP_072929335.1"; exon_number "2";
NW_027332213.1	Gnomon	CDS	12564674	12564829	.	-	0	gene_id "drn"; transcript_id "XM_073073234.1"; db_xref "GeneID:140742328"; db_xref "GenBank:XP_072929335.1"; gbkey "CDS"; gene "drn"; product "AN1-type zinc finger protein 6 isoform X2"; protein_id "XP_072929335.1"; exon_number "3";
NW_027332213.1	Gnomon	CDS	12558410	12558551	.	-	0	gene_id "drn"; transcript_id "XM_073073234.1"; db_xref "GeneID:140742328"; db_xref "GenBank:XP_072929335.1"; gbkey "CDS"; gene "drn"; product "AN1-type zinc finger protein 6 isoform X2"; protein_id "XP_072929335.1"; exon_number "4";
NW_027332213.1	Gnomon	CDS	12554979	12555124	.	-	2	gene_id "drn"; transcript_id "XM_073073234.1"; db_xref "GeneID:140742328"; db_xref "GenBank:XP_072929335.1"; gbkey "CDS"; gene "drn"; product "AN1-type zinc finger protein 6 isoform X2"; protein_id "XP_072929335.1"; exon_number "5";
NW_027332213.1	Gnomon	start_codon	12575086	12575088	.	-	0	gene_id "drn"; transcript_id "XM_073073234.1"; db_xref "GeneID:140742328"; db_xref "GenBank:XP_072929335.1"; gbkey "CDS"; gene "drn"; product "AN1-type zinc finger protein 6 isoform X2"; protein_id "XP_072929335.1"; exon_number "2";
NW_027332213.1	Gnomon	stop_codon	12554976	12554978	.	-	0	gene_id "drn"; transcript_id "XM_073073234.1"; db_xref "GeneID:140742328"; db_xref "GenBank:XP_072929335.1"; gbkey "CDS"; gene "drn"; product "AN1-type zinc finger protein 6 isoform X2"; protein_id "XP_072929335.1"; exon_number "5";
NW_027332213.1	Gnomon	transcript	12553231	12582991	.	-	.	gene_id "drn"; transcript_id "XM_073073237.1"; db_xref "GeneID:140742328"; db_xref "GenBank:XM_073073237.1"; experiment "COORDINATES: polyA evidence [ECO:0006239]"; gbkey "mRNA"; gene "drn"; model_evidence "Supporting evidence includes similarity to: 18 Proteins"; product "zinc finger AN1-type doctor no, transcript variant X5"; transcript_biotype "mRNA";
NW_027332213.1	Gnomon	exon	12582744	12582991	.	-	.	gene_id "drn"; transcript_id "XM_073073237.1"; db_xref "GeneID:140742328"; db_xref "GenBank:XM_073073237.1"; experiment "COORDINATES: polyA evidence [ECO:0006239]"; gene "drn"; model_evidence "Supporting evidence includes similarity to: 18 Proteins"; product "zinc finger AN1-type doctor no, transcript variant X5"; transcript_biotype "mRNA"; exon_number "1";
NW_027332213.1	Gnomon	exon	12574990	12575350	.	-	.	gene_id "drn"; transcript_id "XM_073073237.1"; db_xref "GeneID:140742328"; db_xref "GenBank:XM_073073237.1"; experiment "COORDINATES: polyA evidence [ECO:0006239]"; gene "drn"; model_evidence "Supporting evidence includes similarity to: 18 Proteins"; product "zinc finger AN1-type doctor no, transcript variant X5"; transcript_biotype "mRNA"; exon_number "2";
NW_027332213.1	Gnomon	exon	12564674	12564829	.	-	.	gene_id "drn"; transcript_id "XM_073073237.1"; db_xref "GeneID:140742328"; db_xref "GenBank:XM_073073237.1"; experiment "COORDINATES: polyA evidence [ECO:0006239]"; gene "drn"; model_evidence "Supporting evidence includes similarity to: 18 Proteins"; product "zinc finger AN1-type doctor no, transcript variant X5"; transcript_biotype "mRNA"; exon_number "3";
NW_027332213.1	Gnomon	exon	12558410	12558551	.	-	.	gene_id "drn"; transcript_id "XM_073073237.1"; db_xref "GeneID:140742328"; db_xref "GenBank:XM_073073237.1"; experiment "COORDINATES: polyA evidence [ECO:0006239]"; gene "drn"; model_evidence "Supporting evidence includes similarity to: 18 Proteins"; product "zinc finger AN1-type doctor no, transcript variant X5"; transcript_biotype "mRNA"; exon_number "4";
NW_027332213.1	Gnomon	exon	12553231	12555124	.	-	.	gene_id "drn"; transcript_id "XM_073073237.1"; db_xref "GeneID:140742328"; db_xref "GenBank:XM_073073237.1"; experiment "COORDINATES: polyA evidence [ECO:0006239]"; gene "drn"; model_evidence "Supporting evidence includes similarity to: 18 Proteins"; product "zinc finger AN1-type doctor no, transcript variant X5"; transcript_biotype "mRNA"; exon_number "5";
NW_027332213.1	Gnomon	CDS	12574990	12575088	.	-	0	gene_id "drn"; transcript_id "XM_073073237.1"; db_xref "GeneID:140742328"; db_xref "GenBank:XP_072929338.1"; gbkey "CDS"; gene "drn"; product "AN1-type zinc finger protein 6 isoform X2"; protein_id "XP_072929338.1"; exon_number "2";
NW_027332213.1	Gnomon	CDS	12564674	12564829	.	-	0	gene_id "drn"; transcript_id "XM_073073237.1"; db_xref "GeneID:140742328"; db_xref "GenBank:XP_072929338.1"; gbkey "CDS"; gene "drn"; product "AN1-type zinc finger protein 6 isoform X2"; protein_id "XP_072929338.1"; exon_number "3";
NW_027332213.1	Gnomon	CDS	12558410	12558551	.	-	0	gene_id "drn"; transcript_id "XM_073073237.1"; db_xref "GeneID:140742328"; db_xref "GenBank:XP_072929338.1"; gbkey "CDS"; gene "drn"; product "AN1-type zinc finger protein 6 isoform X2"; protein_id "XP_072929338.1"; exon_number "4";
NW_027332213.1	Gnomon	CDS	12554979	12555124	.	-	2	gene_id "drn"; transcript_id "XM_073073237.1"; db_xref "GeneID:140742328"; db_xref "GenBank:XP_072929338.1"; gbkey "CDS"; gene "drn"; product "AN1-type zinc finger protein 6 isoform X2"; protein_id "XP_072929338.1"; exon_number "5";
NW_027332213.1	Gnomon	start_codon	12575086	12575088	.	-	0	gene_id "drn"; transcript_id "XM_073073237.1"; db_xref "GeneID:140742328"; db_xref "GenBank:XP_072929338.1"; gbkey "CDS"; gene "drn"; product "AN1-type zinc finger protein 6 isoform X2"; protein_id "XP_072929338.1"; exon_number "2";
NW_027332213.1	Gnomon	stop_codon	12554976	12554978	.	-	0	gene_id "drn"; transcript_id "XM_073073237.1"; db_xref "GeneID:140742328"; db_xref "GenBank:XP_072929338.1"; gbkey "CDS"; gene "drn"; product "AN1-type zinc finger protein 6 isoform X2"; protein_id "XP_072929338.1"; exon_number "5";
NW_027332213.1	Gnomon	transcript	12553231	12582632	.	-	.	gene_id "drn"; transcript_id "XM_073073238.1"; db_xref "GeneID:140742328"; db_xref "GenBank:XM_073073238.1"; experiment "COORDINATES: polyA evidence [ECO:0006239]"; gbkey "mRNA"; gene "drn"; model_evidence "Supporting evidence includes similarity to: 18 Proteins"; product "zinc finger AN1-type doctor no, transcript variant X6"; transcript_biotype "mRNA";
NW_027332213.1	Gnomon	exon	12582610	12582632	.	-	.	gene_id "drn"; transcript_id "XM_073073238.1"; db_xref "GeneID:140742328"; db_xref "GenBank:XM_073073238.1"; experiment "COORDINATES: polyA evidence [ECO:0006239]"; gene "drn"; model_evidence "Supporting evidence includes similarity to: 18 Proteins"; product "zinc finger AN1-type doctor no, transcript variant X6"; transcript_biotype "mRNA"; exon_number "1";
NW_027332213.1	Gnomon	exon	12574990	12575350	.	-	.	gene_id "drn"; transcript_id "XM_073073238.1"; db_xref "GeneID:140742328"; db_xref "GenBank:XM_073073238.1"; experiment "COORDINATES: polyA evidence [ECO:0006239]"; gene "drn"; model_evidence "Supporting evidence includes similarity to: 18 Proteins"; product "zinc finger AN1-type doctor no, transcript variant X6"; transcript_biotype "mRNA"; exon_number "2";
NW_027332213.1	Gnomon	exon	12564674	12564829	.	-	.	gene_id "drn"; transcript_id "XM_073073238.1"; db_xref "GeneID:140742328"; db_xref "GenBank:XM_073073238.1"; experiment "COORDINATES: polyA evidence [ECO:0006239]"; gene "drn"; model_evidence "Supporting evidence includes similarity to: 18 Proteins"; product "zinc finger AN1-type doctor no, transcript variant X6"; transcript_biotype "mRNA"; exon_number "3";
NW_027332213.1	Gnomon	exon	12558410	12558551	.	-	.	gene_id "drn"; transcript_id "XM_073073238.1"; db_xref "GeneID:140742328"; db_xref "GenBank:XM_073073238.1"; experiment "COORDINATES: polyA evidence [ECO:0006239]"; gene "drn"; model_evidence "Supporting evidence includes similarity to: 18 Proteins"; product "zinc finger AN1-type doctor no, transcript variant X6"; transcript_biotype "mRNA"; exon_number "4";
NW_027332213.1	Gnomon	exon	12553231	12555124	.	-	.	gene_id "drn"; transcript_id "XM_073073238.1"; db_xref "GeneID:140742328"; db_xref "GenBank:XM_073073238.1"; experiment "COORDINATES: polyA evidence [ECO:0006239]"; gene "drn"; model_evidence "Supporting evidence includes similarity to: 18 Proteins"; product "zinc finger AN1-type doctor no, transcript variant X6"; transcript_biotype "mRNA"; exon_number "5";
NW_027332213.1	Gnomon	CDS	12574990	12575088	.	-	0	gene_id "drn"; transcript_id "XM_073073238.1"; db_xref "GeneID:140742328"; db_xref "GenBank:XP_072929339.1"; gbkey "CDS"; gene "drn"; product "AN1-type zinc finger protein 6 isoform X2"; protein_id "XP_072929339.1"; exon_number "2";
NW_027332213.1	Gnomon	CDS	12564674	12564829	.	-	0	gene_id "drn"; transcript_id "XM_073073238.1"; db_xref "GeneID:140742328"; db_xref "GenBank:XP_072929339.1"; gbkey "CDS"; gene "drn"; product "AN1-type zinc finger protein 6 isoform X2"; protein_id "XP_072929339.1"; exon_number "3";
NW_027332213.1	Gnomon	CDS	12558410	12558551	.	-	0	gene_id "drn"; transcript_id "XM_073073238.1"; db_xref "GeneID:140742328"; db_xref "GenBank:XP_072929339.1"; gbkey "CDS"; gene "drn"; product "AN1-type zinc finger protein 6 isoform X2"; protein_id "XP_072929339.1"; exon_number "4";
NW_027332213.1	Gnomon	CDS	12554979	12555124	.	-	2	gene_id "drn"; transcript_id "XM_073073238.1"; db_xref "GeneID:140742328"; db_xref "GenBank:XP_072929339.1"; gbkey "CDS"; gene "drn"; product "AN1-type zinc finger protein 6 isoform X2"; protein_id "XP_072929339.1"; exon_number "5";
NW_027332213.1	Gnomon	start_codon	12575086	12575088	.	-	0	gene_id "drn"; transcript_id "XM_073073238.1"; db_xref "GeneID:140742328"; db_xref "GenBank:XP_072929339.1"; gbkey "CDS"; gene "drn"; product "AN1-type zinc finger protein 6 isoform X2"; protein_id "XP_072929339.1"; exon_number "2";
NW_027332213.1	Gnomon	stop_codon	12554976	12554978	.	-	0	gene_id "drn"; transcript_id "XM_073073238.1"; db_xref "GeneID:140742328"; db_xref "GenBank:XP_072929339.1"; gbkey "CDS"; gene "drn"; product "AN1-type zinc finger protein 6 isoform X2"; protein_id "XP_072929339.1"; exon_number "5";
NW_027332213.1	Gnomon	transcript	12553231	12559956	.	-	.	gene_id "drn"; transcript_id "XM_073073233.1"; db_xref "GeneID:140742328"; db_xref "GenBank:XM_073073233.1"; experiment "COORDINATES: polyA evidence [ECO:0006239]"; gbkey "mRNA"; gene "drn"; model_evidence "Supporting evidence includes similarity to: 4 Proteins"; product "zinc finger AN1-type doctor no, transcript variant X2"; transcript_biotype "mRNA";
NW_027332213.1	Gnomon	exon	12559766	12559956	.	-	.	gene_id "drn"; transcript_id "XM_073073233.1"; db_xref "GeneID:140742328"; db_xref "GenBank:XM_073073233.1"; experiment "COORDINATES: polyA evidence [ECO:0006239]"; gene "drn"; model_evidence "Supporting evidence includes similarity to: 4 Proteins"; product "zinc finger AN1-type doctor no, transcript variant X2"; transcript_biotype "mRNA"; exon_number "1";
NW_027332213.1	Gnomon	exon	12559177	12559687	.	-	.	gene_id "drn"; transcript_id "XM_073073233.1"; db_xref "GeneID:140742328"; db_xref "GenBank:XM_073073233.1"; experiment "COORDINATES: polyA evidence [ECO:0006239]"; gene "drn"; model_evidence "Supporting evidence includes similarity to: 4 Proteins"; product "zinc finger AN1-type doctor no, transcript variant X2"; transcript_biotype "mRNA"; exon_number "2";
NW_027332213.1	Gnomon	exon	12558410	12558551	.	-	.	gene_id "drn"; transcript_id "XM_073073233.1"; db_xref "GeneID:140742328"; db_xref "GenBank:XM_073073233.1"; experiment "COORDINATES: polyA evidence [ECO:0006239]"; gene "drn"; model_evidence "Supporting evidence includes similarity to: 4 Proteins"; product "zinc finger AN1-type doctor no, transcript variant X2"; transcript_biotype "mRNA"; exon_number "3";
NW_027332213.1	Gnomon	exon	12553231	12555124	.	-	.	gene_id "drn"; transcript_id "XM_073073233.1"; db_xref "GeneID:140742328"; db_xref "GenBank:XM_073073233.1"; experiment "COORDINATES: polyA evidence [ECO:0006239]"; gene "drn"; model_evidence "Supporting evidence includes similarity to: 4 Proteins"; product "zinc finger AN1-type doctor no, transcript variant X2"; transcript_biotype "mRNA"; exon_number "4";
NW_027332213.1	Gnomon	CDS	12559177	12559647	.	-	0	gene_id "drn"; transcript_id "XM_073073233.1"; db_xref "GeneID:140742328"; db_xref "GenBank:XP_072929334.1"; gbkey "CDS"; gene "drn"; product "uncharacterized protein drn isoform X1"; protein_id "XP_072929334.1"; exon_number "2";
NW_027332213.1	Gnomon	CDS	12558410	12558551	.	-	0	gene_id "drn"; transcript_id "XM_073073233.1"; db_xref "GeneID:140742328"; db_xref "GenBank:XP_072929334.1"; gbkey "CDS"; gene "drn"; product "uncharacterized protein drn isoform X1"; protein_id "XP_072929334.1"; exon_number "3";
NW_027332213.1	Gnomon	CDS	12554979	12555124	.	-	2	gene_id "drn"; transcript_id "XM_073073233.1"; db_xref "GeneID:140742328"; db_xref "GenBank:XP_072929334.1"; gbkey "CDS"; gene "drn"; product "uncharacterized protein drn isoform X1"; protein_id "XP_072929334.1"; exon_number "4";
NW_027332213.1	Gnomon	start_codon	12559645	12559647	.	-	0	gene_id "drn"; transcript_id "XM_073073233.1"; db_xref "GeneID:140742328"; db_xref "GenBank:XP_072929334.1"; gbkey "CDS"; gene "drn"; product "uncharacterized protein drn isoform X1"; protein_id "XP_072929334.1"; exon_number "2";
NW_027332213.1	Gnomon	stop_codon	12554976	12554978	.	-	0	gene_id "drn"; transcript_id "XM_073073233.1"; db_xref "GeneID:140742328"; db_xref "GenBank:XP_072929334.1"; gbkey "CDS"; gene "drn"; product "uncharacterized protein drn isoform X1"; protein_id "XP_072929334.1"; exon_number "4";
NW_027332213.1	Gnomon	transcript	12553231	12559952	.	-	.	gene_id "drn"; transcript_id "XM_073073232.1"; db_xref "GeneID:140742328"; db_xref "GenBank:XM_073073232.1"; experiment "COORDINATES: polyA evidence [ECO:0006239]"; gbkey "mRNA"; gene "drn"; model_evidence "Supporting evidence includes similarity to: 4 Proteins"; product "zinc finger AN1-type doctor no, transcript variant X1"; transcript_biotype "mRNA";
NW_027332213.1	Gnomon	exon	12559773	12559952	.	-	.	gene_id "drn"; transcript_id "XM_073073232.1"; db_xref "GeneID:140742328"; db_xref "GenBank:XM_073073232.1"; experiment "COORDINATES: polyA evidence [ECO:0006239]"; gene "drn"; model_evidence "Supporting evidence includes similarity to: 4 Proteins"; product "zinc finger AN1-type doctor no, transcript variant X1"; transcript_biotype "mRNA"; exon_number "1";
NW_027332213.1	Gnomon	exon	12559177	12559687	.	-	.	gene_id "drn"; transcript_id "XM_073073232.1"; db_xref "GeneID:140742328"; db_xref "GenBank:XM_073073232.1"; experiment "COORDINATES: polyA evidence [ECO:0006239]"; gene "drn"; model_evidence "Supporting evidence includes similarity to: 4 Proteins"; product "zinc finger AN1-type doctor no, transcript variant X1"; transcript_biotype "mRNA"; exon_number "2";
NW_027332213.1	Gnomon	exon	12558410	12558551	.	-	.	gene_id "drn"; transcript_id "XM_073073232.1"; db_xref "GeneID:140742328"; db_xref "GenBank:XM_073073232.1"; experiment "COORDINATES: polyA evidence [ECO:0006239]"; gene "drn"; model_evidence "Supporting evidence includes similarity to: 4 Proteins"; product "zinc finger AN1-type doctor no, transcript variant X1"; transcript_biotype "mRNA"; exon_number "3";
NW_027332213.1	Gnomon	exon	12553231	12555124	.	-	.	gene_id "drn"; transcript_id "XM_073073232.1"; db_xref "GeneID:140742328"; db_xref "GenBank:XM_073073232.1"; experiment "COORDINATES: polyA evidence [ECO:0006239]"; gene "drn"; model_evidence "Supporting evidence includes similarity to: 4 Proteins"; product "zinc finger AN1-type doctor no, transcript variant X1"; transcript_biotype "mRNA"; exon_number "4";
NW_027332213.1	Gnomon	CDS	12559177	12559647	.	-	0	gene_id "drn"; transcript_id "XM_073073232.1"; db_xref "GeneID:140742328"; db_xref "GenBank:XP_072929333.1"; gbkey "CDS"; gene "drn"; product "uncharacterized protein drn isoform X1"; protein_id "XP_072929333.1"; exon_number "2";
NW_027332213.1	Gnomon	CDS	12558410	12558551	.	-	0	gene_id "drn"; transcript_id "XM_073073232.1"; db_xref "GeneID:140742328"; db_xref "GenBank:XP_072929333.1"; gbkey "CDS"; gene "drn"; product "uncharacterized protein drn isoform X1"; protein_id "XP_072929333.1"; exon_number "3";
NW_027332213.1	Gnomon	CDS	12554979	12555124	.	-	2	gene_id "drn"; transcript_id "XM_073073232.1"; db_xref "GeneID:140742328"; db_xref "GenBank:XP_072929333.1"; gbkey "CDS"; gene "drn"; product "uncharacterized protein drn isoform X1"; protein_id "XP_072929333.1"; exon_number "4";
NW_027332213.1	Gnomon	start_codon	12559645	12559647	.	-	0	gene_id "drn"; transcript_id "XM_073073232.1"; db_xref "GeneID:140742328"; db_xref "GenBank:XP_072929333.1"; gbkey "CDS"; gene "drn"; product "uncharacterized protein drn isoform X1"; protein_id "XP_072929333.1"; exon_number "2";
NW_027332213.1	Gnomon	stop_codon	12554976	12554978	.	-	0	gene_id "drn"; transcript_id "XM_073073232.1"; db_xref "GeneID:140742328"; db_xref "GenBank:XP_072929333.1"; gbkey "CDS"; gene "drn"; product "uncharacterized protein drn isoform X1"; protein_id "XP_072929333.1"; exon_number "4";
NW_027332213.1	Gnomon	gene	12589836	12598176	.	+	.	gene_id "beta-PheRS"; transcript_id ""; db_xref "GeneID:140742329"; description "phenylalanine--tRNA ligase beta subunit"; gbkey "Gene"; gene "beta-PheRS"; gene_biotype "protein_coding";
NW_027332213.1	Gnomon	transcript	12589836	12598176	.	+	.	gene_id "beta-PheRS"; transcript_id "XM_073073239.1"; db_xref "GeneID:140742329"; db_xref "GenBank:XM_073073239.1"; experiment "COORDINATES: polyA evidence [ECO:0006239]"; gbkey "mRNA"; gene "beta-PheRS"; model_evidence "Supporting evidence includes similarity to: 9 Proteins"; product "phenylalanine--tRNA ligase beta subunit"; transcript_biotype "mRNA";
NW_027332213.1	Gnomon	exon	12589836	12590018	.	+	.	gene_id "beta-PheRS"; transcript_id "XM_073073239.1"; db_xref "GeneID:140742329"; db_xref "GenBank:XM_073073239.1"; experiment "COORDINATES: polyA evidence [ECO:0006239]"; gene "beta-PheRS"; model_evidence "Supporting evidence includes similarity to: 9 Proteins"; product "phenylalanine--tRNA ligase beta subunit"; transcript_biotype "mRNA"; exon_number "1";
NW_027332213.1	Gnomon	exon	12590199	12590254	.	+	.	gene_id "beta-PheRS"; transcript_id "XM_073073239.1"; db_xref "GeneID:140742329"; db_xref "GenBank:XM_073073239.1"; experiment "COORDINATES: polyA evidence [ECO:0006239]"; gene "beta-PheRS"; model_evidence "Supporting evidence includes similarity to: 9 Proteins"; product "phenylalanine--tRNA ligase beta subunit"; transcript_biotype "mRNA"; exon_number "2";
NW_027332213.1	Gnomon	exon	12590711	12590865	.	+	.	gene_id "beta-PheRS"; transcript_id "XM_073073239.1"; db_xref "GeneID:140742329"; db_xref "GenBank:XM_073073239.1"; experiment "COORDINATES: polyA evidence [ECO:0006239]"; gene "beta-PheRS"; model_evidence "Supporting evidence includes similarity to: 9 Proteins"; product "phenylalanine--tRNA ligase beta subunit"; transcript_biotype "mRNA"; exon_number "3";
NW_027332213.1	Gnomon	exon	12591199	12591355	.	+	.	gene_id "beta-PheRS"; transcript_id "XM_073073239.1"; db_xref "GeneID:140742329"; db_xref "GenBank:XM_073073239.1"; experiment "COORDINATES: polyA evidence [ECO:0006239]"; gene "beta-PheRS"; model_evidence "Supporting evidence includes similarity to: 9 Proteins"; product "phenylalanine--tRNA ligase beta subunit"; transcript_biotype "mRNA"; exon_number "4";
NW_027332213.1	Gnomon	exon	12592164	12592340	.	+	.	gene_id "beta-PheRS"; transcript_id "XM_073073239.1"; db_xref "GeneID:140742329"; db_xref "GenBank:XM_073073239.1"; experiment "COORDINATES: polyA evidence [ECO:0006239]"; gene "beta-PheRS"; model_evidence "Supporting evidence includes similarity to: 9 Proteins"; product "phenylalanine--tRNA ligase beta subunit"; transcript_biotype "mRNA"; exon_number "5";
NW_027332213.1	Gnomon	exon	12592807	12592986	.	+	.	gene_id "beta-PheRS"; transcript_id "XM_073073239.1"; db_xref "GeneID:140742329"; db_xref "GenBank:XM_073073239.1"; experiment "COORDINATES: polyA evidence [ECO:0006239]"; gene "beta-PheRS"; model_evidence "Supporting evidence includes similarity to: 9 Proteins"; product "phenylalanine--tRNA ligase beta subunit"; transcript_biotype "mRNA"; exon_number "6";
NW_027332213.1	Gnomon	exon	12593399	12593574	.	+	.	gene_id "beta-PheRS"; transcript_id "XM_073073239.1"; db_xref "GeneID:140742329"; db_xref "GenBank:XM_073073239.1"; experiment "COORDINATES: polyA evidence [ECO:0006239]"; gene "beta-PheRS"; model_evidence "Supporting evidence includes similarity to: 9 Proteins"; product "phenylalanine--tRNA ligase beta subunit"; transcript_biotype "mRNA"; exon_number "7";
NW_027332213.1	Gnomon	exon	12594201	12594350	.	+	.	gene_id "beta-PheRS"; transcript_id "XM_073073239.1"; db_xref "GeneID:140742329"; db_xref "GenBank:XM_073073239.1"; experiment "COORDINATES: polyA evidence [ECO:0006239]"; gene "beta-PheRS"; model_evidence "Supporting evidence includes similarity to: 9 Proteins"; product "phenylalanine--tRNA ligase beta subunit"; transcript_biotype "mRNA"; exon_number "8";
NW_027332213.1	Gnomon	exon	12594991	12595123	.	+	.	gene_id "beta-PheRS"; transcript_id "XM_073073239.1"; db_xref "GeneID:140742329"; db_xref "GenBank:XM_073073239.1"; experiment "COORDINATES: polyA evidence [ECO:0006239]"; gene "beta-PheRS"; model_evidence "Supporting evidence includes similarity to: 9 Proteins"; product "phenylalanine--tRNA ligase beta subunit"; transcript_biotype "mRNA"; exon_number "9";
NW_027332213.1	Gnomon	exon	12596407	12596617	.	+	.	gene_id "beta-PheRS"; transcript_id "XM_073073239.1"; db_xref "GeneID:140742329"; db_xref "GenBank:XM_073073239.1"; experiment "COORDINATES: polyA evidence [ECO:0006239]"; gene "beta-PheRS"; model_evidence "Supporting evidence includes similarity to: 9 Proteins"; product "phenylalanine--tRNA ligase beta subunit"; transcript_biotype "mRNA"; exon_number "10";
NW_027332213.1	Gnomon	exon	12597211	12597360	.	+	.	gene_id "beta-PheRS"; transcript_id "XM_073073239.1"; db_xref "GeneID:140742329"; db_xref "GenBank:XM_073073239.1"; experiment "COORDINATES: polyA evidence [ECO:0006239]"; gene "beta-PheRS"; model_evidence "Supporting evidence includes similarity to: 9 Proteins"; product "phenylalanine--tRNA ligase beta subunit"; transcript_biotype "mRNA"; exon_number "11";
NW_027332213.1	Gnomon	exon	12597984	12598176	.	+	.	gene_id "beta-PheRS"; transcript_id "XM_073073239.1"; db_xref "GeneID:140742329"; db_xref "GenBank:XM_073073239.1"; experiment "COORDINATES: polyA evidence [ECO:0006239]"; gene "beta-PheRS"; model_evidence "Supporting evidence includes similarity to: 9 Proteins"; product "phenylalanine--tRNA ligase beta subunit"; transcript_biotype "mRNA"; exon_number "12";
NW_027332213.1	Gnomon	CDS	12589961	12590018	.	+	0	gene_id "beta-PheRS"; transcript_id "XM_073073239.1"; db_xref "GeneID:140742329"; db_xref "GenBank:XP_072929340.1"; gbkey "CDS"; gene "beta-PheRS"; product "phenylalanine--tRNA ligase beta subunit"; protein_id "XP_072929340.1"; exon_number "1";
NW_027332213.1	Gnomon	CDS	12590199	12590254	.	+	2	gene_id "beta-PheRS"; transcript_id "XM_073073239.1"; db_xref "GeneID:140742329"; db_xref "GenBank:XP_072929340.1"; gbkey "CDS"; gene "beta-PheRS"; product "phenylalanine--tRNA ligase beta subunit"; protein_id "XP_072929340.1"; exon_number "2";
NW_027332213.1	Gnomon	CDS	12590711	12590865	.	+	0	gene_id "beta-PheRS"; transcript_id "XM_073073239.1"; db_xref "GeneID:140742329"; db_xref "GenBank:XP_072929340.1"; gbkey "CDS"; gene "beta-PheRS"; product "phenylalanine--tRNA ligase beta subunit"; protein_id "XP_072929340.1"; exon_number "3";
NW_027332213.1	Gnomon	CDS	12591199	12591355	.	+	1	gene_id "beta-PheRS"; transcript_id "XM_073073239.1"; db_xref "GeneID:140742329"; db_xref "GenBank:XP_072929340.1"; gbkey "CDS"; gene "beta-PheRS"; product "phenylalanine--tRNA ligase beta subunit"; protein_id "XP_072929340.1"; exon_number "4";
NW_027332213.1	Gnomon	CDS	12592164	12592340	.	+	0	gene_id "beta-PheRS"; transcript_id "XM_073073239.1"; db_xref "GeneID:140742329"; db_xref "GenBank:XP_072929340.1"; gbkey "CDS"; gene "beta-PheRS"; product "phenylalanine--tRNA ligase beta subunit"; protein_id "XP_072929340.1"; exon_number "5";
NW_027332213.1	Gnomon	CDS	12592807	12592986	.	+	0	gene_id "beta-PheRS"; transcript_id "XM_073073239.1"; db_xref "GeneID:140742329"; db_xref "GenBank:XP_072929340.1"; gbkey "CDS"; gene "beta-PheRS"; product "phenylalanine--tRNA ligase beta subunit"; protein_id "XP_072929340.1"; exon_number "6";
NW_027332213.1	Gnomon	CDS	12593399	12593574	.	+	0	gene_id "beta-PheRS"; transcript_id "XM_073073239.1"; db_xref "GeneID:140742329"; db_xref "GenBank:XP_072929340.1"; gbkey "CDS"; gene "beta-PheRS"; product "phenylalanine--tRNA ligase beta subunit"; protein_id "XP_072929340.1"; exon_number "7";
NW_027332213.1	Gnomon	CDS	12594201	12594350	.	+	1	gene_id "beta-PheRS"; transcript_id "XM_073073239.1"; db_xref "GeneID:140742329"; db_xref "GenBank:XP_072929340.1"; gbkey "CDS"; gene "beta-PheRS"; product "phenylalanine--tRNA ligase beta subunit"; protein_id "XP_072929340.1"; exon_number "8";
NW_027332213.1	Gnomon	CDS	12594991	12595123	.	+	1	gene_id "beta-PheRS"; transcript_id "XM_073073239.1"; db_xref "GeneID:140742329"; db_xref "GenBank:XP_072929340.1"; gbkey "CDS"; gene "beta-PheRS"; product "phenylalanine--tRNA ligase beta subunit"; protein_id "XP_072929340.1"; exon_number "9";
NW_027332213.1	Gnomon	CDS	12596407	12596617	.	+	0	gene_id "beta-PheRS"; transcript_id "XM_073073239.1"; db_xref "GeneID:140742329"; db_xref "GenBank:XP_072929340.1"; gbkey "CDS"; gene "beta-PheRS"; product "phenylalanine--tRNA ligase beta subunit"; protein_id "XP_072929340.1"; exon_number "10";
NW_027332213.1	Gnomon	CDS	12597211	12597360	.	+	2	gene_id "beta-PheRS"; transcript_id "XM_073073239.1"; db_xref "GeneID:140742329"; db_xref "GenBank:XP_072929340.1"; gbkey "CDS"; gene "beta-PheRS"; product "phenylalanine--tRNA ligase beta subunit"; protein_id "XP_072929340.1"; exon_number "11";
NW_027332213.1	Gnomon	CDS	12597984	12598132	.	+	2	gene_id "beta-PheRS"; transcript_id "XM_073073239.1"; db_xref "GeneID:140742329"; db_xref "GenBank:XP_072929340.1"; gbkey "CDS"; gene "beta-PheRS"; product "phenylalanine--tRNA ligase beta subunit"; protein_id "XP_072929340.1"; exon_number "12";
NW_027332213.1	Gnomon	start_codon	12589961	12589963	.	+	0	gene_id "beta-PheRS"; transcript_id "XM_073073239.1"; db_xref "GeneID:140742329"; db_xref "GenBank:XP_072929340.1"; gbkey "CDS"; gene "beta-PheRS"; product "phenylalanine--tRNA ligase beta subunit"; protein_id "XP_072929340.1"; exon_number "1";
NW_027332213.1	Gnomon	stop_codon	12598133	12598135	.	+	0	gene_id "beta-PheRS"; transcript_id "XM_073073239.1"; db_xref "GeneID:140742329"; db_xref "GenBank:XP_072929340.1"; gbkey "CDS"; gene "beta-PheRS"; product "phenylalanine--tRNA ligase beta subunit"; protein_id "XP_072929340.1"; exon_number "12";
NW_027332213.1	Gnomon	gene	12599101	12601509	.	-	.	gene_id "LOC140742331"; transcript_id ""; db_xref "GeneID:140742331"; description "uncharacterized LOC140742331"; gbkey "Gene"; gene "LOC140742331"; gene_biotype "protein_coding";
NW_027332213.1	Gnomon	transcript	12599101	12601509	.	-	.	gene_id "LOC140742331"; transcript_id "XM_073073242.1"; db_xref "GeneID:140742331"; db_xref "GenBank:XM_073073242.1"; experiment "COORDINATES: polyA evidence [ECO:0006239]"; gbkey "mRNA"; gene "LOC140742331"; model_evidence "Supporting evidence includes similarity to: 3 Proteins"; product "uncharacterized protein, transcript variant X2"; transcript_biotype "mRNA";
NW_027332213.1	Gnomon	exon	12601256	12601509	.	-	.	gene_id "LOC140742331"; transcript_id "XM_073073242.1"; db_xref "GeneID:140742331"; db_xref "GenBank:XM_073073242.1"; experiment "COORDINATES: polyA evidence [ECO:0006239]"; gene "LOC140742331"; model_evidence "Supporting evidence includes similarity to: 3 Proteins"; product "uncharacterized protein, transcript variant X2"; transcript_biotype "mRNA"; exon_number "1";
NW_027332213.1	Gnomon	exon	12599101	12601027	.	-	.	gene_id "LOC140742331"; transcript_id "XM_073073242.1"; db_xref "GeneID:140742331"; db_xref "GenBank:XM_073073242.1"; experiment "COORDINATES: polyA evidence [ECO:0006239]"; gene "LOC140742331"; model_evidence "Supporting evidence includes similarity to: 3 Proteins"; product "uncharacterized protein, transcript variant X2"; transcript_biotype "mRNA"; exon_number "2";
NW_027332213.1	Gnomon	CDS	12599955	12601010	.	-	0	gene_id "LOC140742331"; transcript_id "XM_073073242.1"; db_xref "GeneID:140742331"; db_xref "GenBank:XP_072929343.1"; gbkey "CDS"; gene "LOC140742331"; product "uncharacterized protein"; protein_id "XP_072929343.1"; exon_number "2";
NW_027332213.1	Gnomon	start_codon	12601008	12601010	.	-	0	gene_id "LOC140742331"; transcript_id "XM_073073242.1"; db_xref "GeneID:140742331"; db_xref "GenBank:XP_072929343.1"; gbkey "CDS"; gene "LOC140742331"; product "uncharacterized protein"; protein_id "XP_072929343.1"; exon_number "2";
NW_027332213.1	Gnomon	stop_codon	12599952	12599954	.	-	0	gene_id "LOC140742331"; transcript_id "XM_073073242.1"; db_xref "GeneID:140742331"; db_xref "GenBank:XP_072929343.1"; gbkey "CDS"; gene "LOC140742331"; product "uncharacterized protein"; protein_id "XP_072929343.1"; exon_number "2";
NW_027332213.1	Gnomon	transcript	12599101	12601508	.	-	.	gene_id "LOC140742331"; transcript_id "XM_073073241.1"; db_xref "GeneID:140742331"; db_xref "GenBank:XM_073073241.1"; experiment "COORDINATES: polyA evidence [ECO:0006239]"; gbkey "mRNA"; gene "LOC140742331"; model_evidence "Supporting evidence includes similarity to: 3 Proteins"; product "uncharacterized protein, transcript variant X1"; transcript_biotype "mRNA";
NW_027332213.1	Gnomon	exon	12601245	12601508	.	-	.	gene_id "LOC140742331"; transcript_id "XM_073073241.1"; db_xref "GeneID:140742331"; db_xref "GenBank:XM_073073241.1"; experiment "COORDINATES: polyA evidence [ECO:0006239]"; gene "LOC140742331"; model_evidence "Supporting evidence includes similarity to: 3 Proteins"; product "uncharacterized protein, transcript variant X1"; transcript_biotype "mRNA"; exon_number "1";
NW_027332213.1	Gnomon	exon	12599101	12601027	.	-	.	gene_id "LOC140742331"; transcript_id "XM_073073241.1"; db_xref "GeneID:140742331"; db_xref "GenBank:XM_073073241.1"; experiment "COORDINATES: polyA evidence [ECO:0006239]"; gene "LOC140742331"; model_evidence "Supporting evidence includes similarity to: 3 Proteins"; product "uncharacterized protein, transcript variant X1"; transcript_biotype "mRNA"; exon_number "2";
NW_027332213.1	Gnomon	CDS	12599955	12601010	.	-	0	gene_id "LOC140742331"; transcript_id "XM_073073241.1"; db_xref "GeneID:140742331"; db_xref "GenBank:XP_072929342.1"; gbkey "CDS"; gene "LOC140742331"; product "uncharacterized protein"; protein_id "XP_072929342.1"; exon_number "2";
NW_027332213.1	Gnomon	start_codon	12601008	12601010	.	-	0	gene_id "LOC140742331"; transcript_id "XM_073073241.1"; db_xref "GeneID:140742331"; db_xref "GenBank:XP_072929342.1"; gbkey "CDS"; gene "LOC140742331"; product "uncharacterized protein"; protein_id "XP_072929342.1"; exon_number "2";
NW_027332213.1	Gnomon	stop_codon	12599952	12599954	.	-	0	gene_id "LOC140742331"; transcript_id "XM_073073241.1"; db_xref "GeneID:140742331"; db_xref "GenBank:XP_072929342.1"; gbkey "CDS"; gene "LOC140742331"; product "uncharacterized protein"; protein_id "XP_072929342.1"; exon_number "2";
NW_027332213.1	Gnomon	gene	12601752	12604166	.	-	.	gene_id "LOC140742330"; transcript_id ""; db_xref "GeneID:140742330"; description "uncharacterized LOC140742330"; gbkey "Gene"; gene "LOC140742330"; gene_biotype "protein_coding";
NW_027332213.1	Gnomon	transcript	12601752	12604166	.	-	.	gene_id "LOC140742330"; transcript_id "XM_073073240.1"; db_xref "GeneID:140742330"; db_xref "GenBank:XM_073073240.1"; gbkey "mRNA"; gene "LOC140742330"; model_evidence "Supporting evidence includes similarity to: 1 Protein"; product "uncharacterized protein"; transcript_biotype "mRNA";
NW_027332213.1	Gnomon	exon	12601752	12604166	.	-	.	gene_id "LOC140742330"; transcript_id "XM_073073240.1"; db_xref "GeneID:140742330"; db_xref "GenBank:XM_073073240.1"; gene "LOC140742330"; model_evidence "Supporting evidence includes similarity to: 1 Protein"; product "uncharacterized protein"; transcript_biotype "mRNA"; exon_number "1";
NW_027332213.1	Gnomon	CDS	12602091	12603941	.	-	0	gene_id "LOC140742330"; transcript_id "XM_073073240.1"; db_xref "GeneID:140742330"; db_xref "GenBank:XP_072929341.1"; gbkey "CDS"; gene "LOC140742330"; product "uncharacterized protein"; protein_id "XP_072929341.1"; exon_number "1";
NW_027332213.1	Gnomon	start_codon	12603939	12603941	.	-	0	gene_id "LOC140742330"; transcript_id "XM_073073240.1"; db_xref "GeneID:140742330"; db_xref "GenBank:XP_072929341.1"; gbkey "CDS"; gene "LOC140742330"; product "uncharacterized protein"; protein_id "XP_072929341.1"; exon_number "1";
NW_027332213.1	Gnomon	stop_codon	12602088	12602090	.	-	0	gene_id "LOC140742330"; transcript_id "XM_073073240.1"; db_xref "GeneID:140742330"; db_xref "GenBank:XP_072929341.1"; gbkey "CDS"; gene "LOC140742330"; product "uncharacterized protein"; protein_id "XP_072929341.1"; exon_number "1";
NW_027332213.1	Gnomon	gene	12604748	12608959	.	+	.	gene_id "gfzf"; transcript_id ""; db_xref "GeneID:140742332"; description "GST-containing FLYWCH zinc-finger protein"; gbkey "Gene"; gene "gfzf"; gene_biotype "protein_coding";
NW_027332213.1	Gnomon	transcript	12604748	12608959	.	+	.	gene_id "gfzf"; transcript_id "XM_073073243.1"; db_xref "GeneID:140742332"; db_xref "GenBank:XM_073073243.1"; experiment "COORDINATES: polyA evidence [ECO:0006239]"; gbkey "mRNA"; gene "gfzf"; model_evidence "Supporting evidence includes similarity to: 56 Proteins"; product "GST-containing FLYWCH zinc-finger protein"; transcript_biotype "mRNA";
NW_027332213.1	Gnomon	exon	12604748	12604904	.	+	.	gene_id "gfzf"; transcript_id "XM_073073243.1"; db_xref "GeneID:140742332"; db_xref "GenBank:XM_073073243.1"; experiment "COORDINATES: polyA evidence [ECO:0006239]"; gene "gfzf"; model_evidence "Supporting evidence includes similarity to: 56 Proteins"; product "GST-containing FLYWCH zinc-finger protein"; transcript_biotype "mRNA"; exon_number "1";
NW_027332213.1	Gnomon	exon	12605531	12605674	.	+	.	gene_id "gfzf"; transcript_id "XM_073073243.1"; db_xref "GeneID:140742332"; db_xref "GenBank:XM_073073243.1"; experiment "COORDINATES: polyA evidence [ECO:0006239]"; gene "gfzf"; model_evidence "Supporting evidence includes similarity to: 56 Proteins"; product "GST-containing FLYWCH zinc-finger protein"; transcript_biotype "mRNA"; exon_number "2";
NW_027332213.1	Gnomon	exon	12606431	12606564	.	+	.	gene_id "gfzf"; transcript_id "XM_073073243.1"; db_xref "GeneID:140742332"; db_xref "GenBank:XM_073073243.1"; experiment "COORDINATES: polyA evidence [ECO:0006239]"; gene "gfzf"; model_evidence "Supporting evidence includes similarity to: 56 Proteins"; product "GST-containing FLYWCH zinc-finger protein"; transcript_biotype "mRNA"; exon_number "3";
NW_027332213.1	Gnomon	exon	12606926	12606992	.	+	.	gene_id "gfzf"; transcript_id "XM_073073243.1"; db_xref "GeneID:140742332"; db_xref "GenBank:XM_073073243.1"; experiment "COORDINATES: polyA evidence [ECO:0006239]"; gene "gfzf"; model_evidence "Supporting evidence includes similarity to: 56 Proteins"; product "GST-containing FLYWCH zinc-finger protein"; transcript_biotype "mRNA"; exon_number "4";
NW_027332213.1	Gnomon	exon	12608308	12608511	.	+	.	gene_id "gfzf"; transcript_id "XM_073073243.1"; db_xref "GeneID:140742332"; db_xref "GenBank:XM_073073243.1"; experiment "COORDINATES: polyA evidence [ECO:0006239]"; gene "gfzf"; model_evidence "Supporting evidence includes similarity to: 56 Proteins"; product "GST-containing FLYWCH zinc-finger protein"; transcript_biotype "mRNA"; exon_number "5";
NW_027332213.1	Gnomon	exon	12608785	12608959	.	+	.	gene_id "gfzf"; transcript_id "XM_073073243.1"; db_xref "GeneID:140742332"; db_xref "GenBank:XM_073073243.1"; experiment "COORDINATES: polyA evidence [ECO:0006239]"; gene "gfzf"; model_evidence "Supporting evidence includes similarity to: 56 Proteins"; product "GST-containing FLYWCH zinc-finger protein"; transcript_biotype "mRNA"; exon_number "6";
NW_027332213.1	Gnomon	CDS	12605534	12605674	.	+	0	gene_id "gfzf"; transcript_id "XM_073073243.1"; db_xref "GeneID:140742332"; db_xref "GenBank:XP_072929344.1"; gbkey "CDS"; gene "gfzf"; product "glutathione S-transferase 1-1"; protein_id "XP_072929344.1"; exon_number "2";
NW_027332213.1	Gnomon	CDS	12606431	12606564	.	+	0	gene_id "gfzf"; transcript_id "XM_073073243.1"; db_xref "GeneID:140742332"; db_xref "GenBank:XP_072929344.1"; gbkey "CDS"; gene "gfzf"; product "glutathione S-transferase 1-1"; protein_id "XP_072929344.1"; exon_number "3";
NW_027332213.1	Gnomon	CDS	12606926	12606992	.	+	1	gene_id "gfzf"; transcript_id "XM_073073243.1"; db_xref "GeneID:140742332"; db_xref "GenBank:XP_072929344.1"; gbkey "CDS"; gene "gfzf"; product "glutathione S-transferase 1-1"; protein_id "XP_072929344.1"; exon_number "4";
NW_027332213.1	Gnomon	CDS	12608308	12608511	.	+	0	gene_id "gfzf"; transcript_id "XM_073073243.1"; db_xref "GeneID:140742332"; db_xref "GenBank:XP_072929344.1"; gbkey "CDS"; gene "gfzf"; product "glutathione S-transferase 1-1"; protein_id "XP_072929344.1"; exon_number "5";
NW_027332213.1	Gnomon	CDS	12608785	12608937	.	+	0	gene_id "gfzf"; transcript_id "XM_073073243.1"; db_xref "GeneID:140742332"; db_xref "GenBank:XP_072929344.1"; gbkey "CDS"; gene "gfzf"; product "glutathione S-transferase 1-1"; protein_id "XP_072929344.1"; exon_number "6";
NW_027332213.1	Gnomon	start_codon	12605534	12605536	.	+	0	gene_id "gfzf"; transcript_id "XM_073073243.1"; db_xref "GeneID:140742332"; db_xref "GenBank:XP_072929344.1"; gbkey "CDS"; gene "gfzf"; product "glutathione S-transferase 1-1"; protein_id "XP_072929344.1"; exon_number "2";
NW_027332213.1	Gnomon	stop_codon	12608938	12608940	.	+	0	gene_id "gfzf"; transcript_id "XM_073073243.1"; db_xref "GeneID:140742332"; db_xref "GenBank:XP_072929344.1"; gbkey "CDS"; gene "gfzf"; product "glutathione S-transferase 1-1"; protein_id "XP_072929344.1"; exon_number "6";
NW_027332213.1	Gnomon	gene	12618407	12620641	.	-	.	gene_id "LOC140742335"; transcript_id ""; db_xref "GeneID:140742335"; description "uncharacterized LOC140742335"; gbkey "Gene"; gene "LOC140742335"; gene_biotype "lncRNA";
NW_027332213.1	Gnomon	transcript	12618407	12620641	.	-	.	gene_id "LOC140742335"; transcript_id "XR_012102268.1"; db_xref "GeneID:140742335"; db_xref "GenBank:XR_012102268.1"; experiment "COORDINATES: polyA evidence [ECO:0006239]"; gbkey "ncRNA"; gene "LOC140742335"; product "uncharacterized lncRNA"; transcript_biotype "lnc_RNA";
NW_027332213.1	Gnomon	exon	12620578	12620641	.	-	.	gene_id "LOC140742335"; transcript_id "XR_012102268.1"; db_xref "GeneID:140742335"; db_xref "GenBank:XR_012102268.1"; experiment "COORDINATES: polyA evidence [ECO:0006239]"; gene "LOC140742335"; product "uncharacterized lncRNA"; transcript_biotype "lnc_RNA"; exon_number "1";
NW_027332213.1	Gnomon	exon	12620256	12620326	.	-	.	gene_id "LOC140742335"; transcript_id "XR_012102268.1"; db_xref "GeneID:140742335"; db_xref "GenBank:XR_012102268.1"; experiment "COORDINATES: polyA evidence [ECO:0006239]"; gene "LOC140742335"; product "uncharacterized lncRNA"; transcript_biotype "lnc_RNA"; exon_number "2";
NW_027332213.1	Gnomon	exon	12618407	12618861	.	-	.	gene_id "LOC140742335"; transcript_id "XR_012102268.1"; db_xref "GeneID:140742335"; db_xref "GenBank:XR_012102268.1"; experiment "COORDINATES: polyA evidence [ECO:0006239]"; gene "LOC140742335"; product "uncharacterized lncRNA"; transcript_biotype "lnc_RNA"; exon_number "3";
NW_027332213.1	Gnomon	gene	12619652	12620238	.	+	.	gene_id "LOC140742334"; transcript_id ""; db_xref "GeneID:140742334"; description "uncharacterized LOC140742334"; gbkey "Gene"; gene "LOC140742334"; gene_biotype "lncRNA";
NW_027332213.1	Gnomon	transcript	12619652	12620238	.	+	.	gene_id "LOC140742334"; transcript_id "XR_012102267.1"; db_xref "GeneID:140742334"; db_xref "GenBank:XR_012102267.1"; experiment "COORDINATES: polyA evidence [ECO:0006239]"; gbkey "ncRNA"; gene "LOC140742334"; product "uncharacterized lncRNA"; transcript_biotype "lnc_RNA";
NW_027332213.1	Gnomon	exon	12619652	12619788	.	+	.	gene_id "LOC140742334"; transcript_id "XR_012102267.1"; db_xref "GeneID:140742334"; db_xref "GenBank:XR_012102267.1"; experiment "COORDINATES: polyA evidence [ECO:0006239]"; gene "LOC140742334"; product "uncharacterized lncRNA"; transcript_biotype "lnc_RNA"; exon_number "1";
NW_027332213.1	Gnomon	exon	12620059	12620238	.	+	.	gene_id "LOC140742334"; transcript_id "XR_012102267.1"; db_xref "GeneID:140742334"; db_xref "GenBank:XR_012102267.1"; experiment "COORDINATES: polyA evidence [ECO:0006239]"; gene "LOC140742334"; product "uncharacterized lncRNA"; transcript_biotype "lnc_RNA"; exon_number "2";
NW_027332213.1	Gnomon	gene	12622138	12630919	.	-	.	gene_id "LOC140742336"; transcript_id ""; db_xref "GeneID:140742336"; description "carboxylesterase 3"; gbkey "Gene"; gene "LOC140742336"; gene_biotype "protein_coding";
NW_027332213.1	Gnomon	transcript	12622138	12630919	.	-	.	gene_id "LOC140742336"; transcript_id "XM_073073244.1"; db_xref "GeneID:140742336"; db_xref "GenBank:XM_073073244.1"; experiment "COORDINATES: polyA evidence [ECO:0006239]"; gbkey "mRNA"; gene "LOC140742336"; model_evidence "Supporting evidence includes similarity to: 18 Proteins"; product "carboxylesterase 3"; transcript_biotype "mRNA";
NW_027332213.1	Gnomon	exon	12630652	12630919	.	-	.	gene_id "LOC140742336"; transcript_id "XM_073073244.1"; db_xref "GeneID:140742336"; db_xref "GenBank:XM_073073244.1"; experiment "COORDINATES: polyA evidence [ECO:0006239]"; gene "LOC140742336"; model_evidence "Supporting evidence includes similarity to: 18 Proteins"; product "carboxylesterase 3"; transcript_biotype "mRNA"; exon_number "1";
NW_027332213.1	Gnomon	exon	12630287	12630480	.	-	.	gene_id "LOC140742336"; transcript_id "XM_073073244.1"; db_xref "GeneID:140742336"; db_xref "GenBank:XM_073073244.1"; experiment "COORDINATES: polyA evidence [ECO:0006239]"; gene "LOC140742336"; model_evidence "Supporting evidence includes similarity to: 18 Proteins"; product "carboxylesterase 3"; transcript_biotype "mRNA"; exon_number "2";
NW_027332213.1	Gnomon	exon	12630043	12630107	.	-	.	gene_id "LOC140742336"; transcript_id "XM_073073244.1"; db_xref "GeneID:140742336"; db_xref "GenBank:XM_073073244.1"; experiment "COORDINATES: polyA evidence [ECO:0006239]"; gene "LOC140742336"; model_evidence "Supporting evidence includes similarity to: 18 Proteins"; product "carboxylesterase 3"; transcript_biotype "mRNA"; exon_number "3";
NW_027332213.1	Gnomon	exon	12629362	12629499	.	-	.	gene_id "LOC140742336"; transcript_id "XM_073073244.1"; db_xref "GeneID:140742336"; db_xref "GenBank:XM_073073244.1"; experiment "COORDINATES: polyA evidence [ECO:0006239]"; gene "LOC140742336"; model_evidence "Supporting evidence includes similarity to: 18 Proteins"; product "carboxylesterase 3"; transcript_biotype "mRNA"; exon_number "4";
NW_027332213.1	Gnomon	exon	12628576	12628857	.	-	.	gene_id "LOC140742336"; transcript_id "XM_073073244.1"; db_xref "GeneID:140742336"; db_xref "GenBank:XM_073073244.1"; experiment "COORDINATES: polyA evidence [ECO:0006239]"; gene "LOC140742336"; model_evidence "Supporting evidence includes similarity to: 18 Proteins"; product "carboxylesterase 3"; transcript_biotype "mRNA"; exon_number "5";
NW_027332213.1	Gnomon	exon	12627361	12627430	.	-	.	gene_id "LOC140742336"; transcript_id "XM_073073244.1"; db_xref "GeneID:140742336"; db_xref "GenBank:XM_073073244.1"; experiment "COORDINATES: polyA evidence [ECO:0006239]"; gene "LOC140742336"; model_evidence "Supporting evidence includes similarity to: 18 Proteins"; product "carboxylesterase 3"; transcript_biotype "mRNA"; exon_number "6";
NW_027332213.1	Gnomon	exon	12626085	12626234	.	-	.	gene_id "LOC140742336"; transcript_id "XM_073073244.1"; db_xref "GeneID:140742336"; db_xref "GenBank:XM_073073244.1"; experiment "COORDINATES: polyA evidence [ECO:0006239]"; gene "LOC140742336"; model_evidence "Supporting evidence includes similarity to: 18 Proteins"; product "carboxylesterase 3"; transcript_biotype "mRNA"; exon_number "7";
NW_027332213.1	Gnomon	exon	12625017	12625241	.	-	.	gene_id "LOC140742336"; transcript_id "XM_073073244.1"; db_xref "GeneID:140742336"; db_xref "GenBank:XM_073073244.1"; experiment "COORDINATES: polyA evidence [ECO:0006239]"; gene "LOC140742336"; model_evidence "Supporting evidence includes similarity to: 18 Proteins"; product "carboxylesterase 3"; transcript_biotype "mRNA"; exon_number "8";
NW_027332213.1	Gnomon	exon	12623698	12623835	.	-	.	gene_id "LOC140742336"; transcript_id "XM_073073244.1"; db_xref "GeneID:140742336"; db_xref "GenBank:XM_073073244.1"; experiment "COORDINATES: polyA evidence [ECO:0006239]"; gene "LOC140742336"; model_evidence "Supporting evidence includes similarity to: 18 Proteins"; product "carboxylesterase 3"; transcript_biotype "mRNA"; exon_number "9";
NW_027332213.1	Gnomon	exon	12622693	12622999	.	-	.	gene_id "LOC140742336"; transcript_id "XM_073073244.1"; db_xref "GeneID:140742336"; db_xref "GenBank:XM_073073244.1"; experiment "COORDINATES: polyA evidence [ECO:0006239]"; gene "LOC140742336"; model_evidence "Supporting evidence includes similarity to: 18 Proteins"; product "carboxylesterase 3"; transcript_biotype "mRNA"; exon_number "10";
NW_027332213.1	Gnomon	exon	12622138	12622418	.	-	.	gene_id "LOC140742336"; transcript_id "XM_073073244.1"; db_xref "GeneID:140742336"; db_xref "GenBank:XM_073073244.1"; experiment "COORDINATES: polyA evidence [ECO:0006239]"; gene "LOC140742336"; model_evidence "Supporting evidence includes similarity to: 18 Proteins"; product "carboxylesterase 3"; transcript_biotype "mRNA"; exon_number "11";
NW_027332213.1	Gnomon	CDS	12630652	12630851	.	-	0	gene_id "LOC140742336"; transcript_id "XM_073073244.1"; db_xref "GeneID:140742336"; db_xref "GenBank:XP_072929345.1"; gbkey "CDS"; gene "LOC140742336"; product "carboxylesterase 3"; protein_id "XP_072929345.1"; exon_number "1";
NW_027332213.1	Gnomon	CDS	12630287	12630480	.	-	1	gene_id "LOC140742336"; transcript_id "XM_073073244.1"; db_xref "GeneID:140742336"; db_xref "GenBank:XP_072929345.1"; gbkey "CDS"; gene "LOC140742336"; product "carboxylesterase 3"; protein_id "XP_072929345.1"; exon_number "2";
NW_027332213.1	Gnomon	CDS	12630043	12630107	.	-	2	gene_id "LOC140742336"; transcript_id "XM_073073244.1"; db_xref "GeneID:140742336"; db_xref "GenBank:XP_072929345.1"; gbkey "CDS"; gene "LOC140742336"; product "carboxylesterase 3"; protein_id "XP_072929345.1"; exon_number "3";
NW_027332213.1	Gnomon	CDS	12629362	12629499	.	-	0	gene_id "LOC140742336"; transcript_id "XM_073073244.1"; db_xref "GeneID:140742336"; db_xref "GenBank:XP_072929345.1"; gbkey "CDS"; gene "LOC140742336"; product "carboxylesterase 3"; protein_id "XP_072929345.1"; exon_number "4";
NW_027332213.1	Gnomon	CDS	12628576	12628857	.	-	0	gene_id "LOC140742336"; transcript_id "XM_073073244.1"; db_xref "GeneID:140742336"; db_xref "GenBank:XP_072929345.1"; gbkey "CDS"; gene "LOC140742336"; product "carboxylesterase 3"; protein_id "XP_072929345.1"; exon_number "5";
NW_027332213.1	Gnomon	CDS	12627361	12627430	.	-	0	gene_id "LOC140742336"; transcript_id "XM_073073244.1"; db_xref "GeneID:140742336"; db_xref "GenBank:XP_072929345.1"; gbkey "CDS"; gene "LOC140742336"; product "carboxylesterase 3"; protein_id "XP_072929345.1"; exon_number "6";
NW_027332213.1	Gnomon	CDS	12626085	12626234	.	-	2	gene_id "LOC140742336"; transcript_id "XM_073073244.1"; db_xref "GeneID:140742336"; db_xref "GenBank:XP_072929345.1"; gbkey "CDS"; gene "LOC140742336"; product "carboxylesterase 3"; protein_id "XP_072929345.1"; exon_number "7";
NW_027332213.1	Gnomon	CDS	12625017	12625241	.	-	2	gene_id "LOC140742336"; transcript_id "XM_073073244.1"; db_xref "GeneID:140742336"; db_xref "GenBank:XP_072929345.1"; gbkey "CDS"; gene "LOC140742336"; product "carboxylesterase 3"; protein_id "XP_072929345.1"; exon_number "8";
NW_027332213.1	Gnomon	CDS	12623698	12623835	.	-	2	gene_id "LOC140742336"; transcript_id "XM_073073244.1"; db_xref "GeneID:140742336"; db_xref "GenBank:XP_072929345.1"; gbkey "CDS"; gene "LOC140742336"; product "carboxylesterase 3"; protein_id "XP_072929345.1"; exon_number "9";
NW_027332213.1	Gnomon	CDS	12622693	12622999	.	-	2	gene_id "LOC140742336"; transcript_id "XM_073073244.1"; db_xref "GeneID:140742336"; db_xref "GenBank:XP_072929345.1"; gbkey "CDS"; gene "LOC140742336"; product "carboxylesterase 3"; protein_id "XP_072929345.1"; exon_number "10";
NW_027332213.1	Gnomon	CDS	12622193	12622418	.	-	1	gene_id "LOC140742336"; transcript_id "XM_073073244.1"; db_xref "GeneID:140742336"; db_xref "GenBank:XP_072929345.1"; gbkey "CDS"; gene "LOC140742336"; product "carboxylesterase 3"; protein_id "XP_072929345.1"; exon_number "11";
NW_027332213.1	Gnomon	start_codon	12630849	12630851	.	-	0	gene_id "LOC140742336"; transcript_id "XM_073073244.1"; db_xref "GeneID:140742336"; db_xref "GenBank:XP_072929345.1"; gbkey "CDS"; gene "LOC140742336"; product "carboxylesterase 3"; protein_id "XP_072929345.1"; exon_number "1";
NW_027332213.1	Gnomon	stop_codon	12622190	12622192	.	-	0	gene_id "LOC140742336"; transcript_id "XM_073073244.1"; db_xref "GeneID:140742336"; db_xref "GenBank:XP_072929345.1"; gbkey "CDS"; gene "LOC140742336"; product "carboxylesterase 3"; protein_id "XP_072929345.1"; exon_number "11";
NW_027332213.1	Gnomon	gene	12652488	12883487	.	+	.	gene_id "mod(mdg4)"; transcript_id ""; db_xref "GeneID:140757728"; description "modifier of mdg4"; gbkey "Gene"; gene "mod(mdg4)"; gene_biotype "protein_coding";
NW_027332213.1	Gnomon	transcript	12652488	12883487	.	+	.	gene_id "mod(mdg4)"; transcript_id "XM_073093607.1"; db_xref "GeneID:140757728"; db_xref "GenBank:XM_073093607.1"; gbkey "mRNA"; gene "mod(mdg4)"; model_evidence "Supporting evidence includes similarity to: 40 Proteins"; product "modifier of mdg4, transcript variant X1"; transcript_biotype "mRNA";
NW_027332213.1	Gnomon	exon	12652488	12652647	.	+	.	gene_id "mod(mdg4)"; transcript_id "XM_073093607.1"; db_xref "GeneID:140757728"; db_xref "GenBank:XM_073093607.1"; gene "mod(mdg4)"; model_evidence "Supporting evidence includes similarity to: 40 Proteins"; product "modifier of mdg4, transcript variant X1"; transcript_biotype "mRNA"; exon_number "1";
NW_027332213.1	Gnomon	exon	12652740	12652974	.	+	.	gene_id "mod(mdg4)"; transcript_id "XM_073093607.1"; db_xref "GeneID:140757728"; db_xref "GenBank:XM_073093607.1"; gene "mod(mdg4)"; model_evidence "Supporting evidence includes similarity to: 40 Proteins"; product "modifier of mdg4, transcript variant X1"; transcript_biotype "mRNA"; exon_number "2";
NW_027332213.1	Gnomon	exon	12653059	12653613	.	+	.	gene_id "mod(mdg4)"; transcript_id "XM_073093607.1"; db_xref "GeneID:140757728"; db_xref "GenBank:XM_073093607.1"; gene "mod(mdg4)"; model_evidence "Supporting evidence includes similarity to: 40 Proteins"; product "modifier of mdg4, transcript variant X1"; transcript_biotype "mRNA"; exon_number "3";
NW_027332213.1	Gnomon	exon	12653688	12653762	.	+	.	gene_id "mod(mdg4)"; transcript_id "XM_073093607.1"; db_xref "GeneID:140757728"; db_xref "GenBank:XM_073093607.1"; gene "mod(mdg4)"; model_evidence "Supporting evidence includes similarity to: 40 Proteins"; product "modifier of mdg4, transcript variant X1"; transcript_biotype "mRNA"; exon_number "4";
NW_027332213.1	Gnomon	exon	12882025	12883487	.	+	.	gene_id "mod(mdg4)"; transcript_id "XM_073093607.1"; db_xref "GeneID:140757728"; db_xref "GenBank:XM_073093607.1"; gene "mod(mdg4)"; model_evidence "Supporting evidence includes similarity to: 40 Proteins"; product "modifier of mdg4, transcript variant X1"; transcript_biotype "mRNA"; exon_number "5";
NW_027332213.1	Gnomon	CDS	12652764	12652974	.	+	0	gene_id "mod(mdg4)"; transcript_id "XM_073093607.1"; db_xref "GeneID:140757728"; db_xref "GenBank:XP_072949708.1"; gbkey "CDS"; gene "mod(mdg4)"; product "uncharacterized protein mod(mdg4) isoform X1"; protein_id "XP_072949708.1"; exon_number "2";
NW_027332213.1	Gnomon	CDS	12653059	12653613	.	+	2	gene_id "mod(mdg4)"; transcript_id "XM_073093607.1"; db_xref "GeneID:140757728"; db_xref "GenBank:XP_072949708.1"; gbkey "CDS"; gene "mod(mdg4)"; product "uncharacterized protein mod(mdg4) isoform X1"; protein_id "XP_072949708.1"; exon_number "3";
NW_027332213.1	Gnomon	CDS	12653688	12653762	.	+	2	gene_id "mod(mdg4)"; transcript_id "XM_073093607.1"; db_xref "GeneID:140757728"; db_xref "GenBank:XP_072949708.1"; gbkey "CDS"; gene "mod(mdg4)"; product "uncharacterized protein mod(mdg4) isoform X1"; protein_id "XP_072949708.1"; exon_number "4";
NW_027332213.1	Gnomon	CDS	12882025	12883469	.	+	2	gene_id "mod(mdg4)"; transcript_id "XM_073093607.1"; db_xref "GeneID:140757728"; db_xref "GenBank:XP_072949708.1"; gbkey "CDS"; gene "mod(mdg4)"; product "uncharacterized protein mod(mdg4) isoform X1"; protein_id "XP_072949708.1"; exon_number "5";
NW_027332213.1	Gnomon	start_codon	12652764	12652766	.	+	0	gene_id "mod(mdg4)"; transcript_id "XM_073093607.1"; db_xref "GeneID:140757728"; db_xref "GenBank:XP_072949708.1"; gbkey "CDS"; gene "mod(mdg4)"; product "uncharacterized protein mod(mdg4) isoform X1"; protein_id "XP_072949708.1"; exon_number "2";
NW_027332213.1	Gnomon	stop_codon	12883470	12883472	.	+	0	gene_id "mod(mdg4)"; transcript_id "XM_073093607.1"; db_xref "GeneID:140757728"; db_xref "GenBank:XP_072949708.1"; gbkey "CDS"; gene "mod(mdg4)"; product "uncharacterized protein mod(mdg4) isoform X1"; protein_id "XP_072949708.1"; exon_number "5";
NW_027332213.1	Gnomon	transcript	12652488	12702942	.	+	.	gene_id "mod(mdg4)"; transcript_id "XM_073093609.1"; db_xref "GeneID:140757728"; db_xref "GenBank:XM_073093609.1"; experiment "COORDINATES: polyA evidence [ECO:0006239]"; gbkey "mRNA"; gene "mod(mdg4)"; model_evidence "Supporting evidence includes similarity to: 43 Proteins"; product "modifier of mdg4, transcript variant X3"; transcript_biotype "mRNA";
NW_027332213.1	Gnomon	exon	12652488	12652647	.	+	.	gene_id "mod(mdg4)"; transcript_id "XM_073093609.1"; db_xref "GeneID:140757728"; db_xref "GenBank:XM_073093609.1"; experiment "COORDINATES: polyA evidence [ECO:0006239]"; gene "mod(mdg4)"; model_evidence "Supporting evidence includes similarity to: 43 Proteins"; product "modifier of mdg4, transcript variant X3"; transcript_biotype "mRNA"; exon_number "1";
NW_027332213.1	Gnomon	exon	12652740	12652974	.	+	.	gene_id "mod(mdg4)"; transcript_id "XM_073093609.1"; db_xref "GeneID:140757728"; db_xref "GenBank:XM_073093609.1"; experiment "COORDINATES: polyA evidence [ECO:0006239]"; gene "mod(mdg4)"; model_evidence "Supporting evidence includes similarity to: 43 Proteins"; product "modifier of mdg4, transcript variant X3"; transcript_biotype "mRNA"; exon_number "2";
NW_027332213.1	Gnomon	exon	12653059	12653613	.	+	.	gene_id "mod(mdg4)"; transcript_id "XM_073093609.1"; db_xref "GeneID:140757728"; db_xref "GenBank:XM_073093609.1"; experiment "COORDINATES: polyA evidence [ECO:0006239]"; gene "mod(mdg4)"; model_evidence "Supporting evidence includes similarity to: 43 Proteins"; product "modifier of mdg4, transcript variant X3"; transcript_biotype "mRNA"; exon_number "3";
NW_027332213.1	Gnomon	exon	12653688	12653762	.	+	.	gene_id "mod(mdg4)"; transcript_id "XM_073093609.1"; db_xref "GeneID:140757728"; db_xref "GenBank:XM_073093609.1"; experiment "COORDINATES: polyA evidence [ECO:0006239]"; gene "mod(mdg4)"; model_evidence "Supporting evidence includes similarity to: 43 Proteins"; product "modifier of mdg4, transcript variant X3"; transcript_biotype "mRNA"; exon_number "4";
NW_027332213.1	Gnomon	exon	12691652	12691906	.	+	.	gene_id "mod(mdg4)"; transcript_id "XM_073093609.1"; db_xref "GeneID:140757728"; db_xref "GenBank:XM_073093609.1"; experiment "COORDINATES: polyA evidence [ECO:0006239]"; gene "mod(mdg4)"; model_evidence "Supporting evidence includes similarity to: 43 Proteins"; product "modifier of mdg4, transcript variant X3"; transcript_biotype "mRNA"; exon_number "5";
NW_027332213.1	Gnomon	exon	12693416	12693598	.	+	.	gene_id "mod(mdg4)"; transcript_id "XM_073093609.1"; db_xref "GeneID:140757728"; db_xref "GenBank:XM_073093609.1"; experiment "COORDINATES: polyA evidence [ECO:0006239]"; gene "mod(mdg4)"; model_evidence "Supporting evidence includes similarity to: 43 Proteins"; product "modifier of mdg4, transcript variant X3"; transcript_biotype "mRNA"; exon_number "6";
NW_027332213.1	Gnomon	exon	12695079	12695235	.	+	.	gene_id "mod(mdg4)"; transcript_id "XM_073093609.1"; db_xref "GeneID:140757728"; db_xref "GenBank:XM_073093609.1"; experiment "COORDINATES: polyA evidence [ECO:0006239]"; gene "mod(mdg4)"; model_evidence "Supporting evidence includes similarity to: 43 Proteins"; product "modifier of mdg4, transcript variant X3"; transcript_biotype "mRNA"; exon_number "7";
NW_027332213.1	Gnomon	exon	12696508	12696680	.	+	.	gene_id "mod(mdg4)"; transcript_id "XM_073093609.1"; db_xref "GeneID:140757728"; db_xref "GenBank:XM_073093609.1"; experiment "COORDINATES: polyA evidence [ECO:0006239]"; gene "mod(mdg4)"; model_evidence "Supporting evidence includes similarity to: 43 Proteins"; product "modifier of mdg4, transcript variant X3"; transcript_biotype "mRNA"; exon_number "8";
NW_027332213.1	Gnomon	exon	12701947	12702942	.	+	.	gene_id "mod(mdg4)"; transcript_id "XM_073093609.1"; db_xref "GeneID:140757728"; db_xref "GenBank:XM_073093609.1"; experiment "COORDINATES: polyA evidence [ECO:0006239]"; gene "mod(mdg4)"; model_evidence "Supporting evidence includes similarity to: 43 Proteins"; product "modifier of mdg4, transcript variant X3"; transcript_biotype "mRNA"; exon_number "9";
NW_027332213.1	Gnomon	CDS	12652764	12652974	.	+	0	gene_id "mod(mdg4)"; transcript_id "XM_073093609.1"; db_xref "GeneID:140757728"; db_xref "GenBank:XP_072949710.1"; gbkey "CDS"; gene "mod(mdg4)"; product "uncharacterized protein mod(mdg4) isoform X3"; protein_id "XP_072949710.1"; exon_number "2";
NW_027332213.1	Gnomon	CDS	12653059	12653613	.	+	2	gene_id "mod(mdg4)"; transcript_id "XM_073093609.1"; db_xref "GeneID:140757728"; db_xref "GenBank:XP_072949710.1"; gbkey "CDS"; gene "mod(mdg4)"; product "uncharacterized protein mod(mdg4) isoform X3"; protein_id "XP_072949710.1"; exon_number "3";
NW_027332213.1	Gnomon	CDS	12653688	12653762	.	+	2	gene_id "mod(mdg4)"; transcript_id "XM_073093609.1"; db_xref "GeneID:140757728"; db_xref "GenBank:XP_072949710.1"; gbkey "CDS"; gene "mod(mdg4)"; product "uncharacterized protein mod(mdg4) isoform X3"; protein_id "XP_072949710.1"; exon_number "4";
NW_027332213.1	Gnomon	CDS	12691652	12691906	.	+	2	gene_id "mod(mdg4)"; transcript_id "XM_073093609.1"; db_xref "GeneID:140757728"; db_xref "GenBank:XP_072949710.1"; gbkey "CDS"; gene "mod(mdg4)"; product "uncharacterized protein mod(mdg4) isoform X3"; protein_id "XP_072949710.1"; exon_number "5";
NW_027332213.1	Gnomon	CDS	12693416	12693598	.	+	2	gene_id "mod(mdg4)"; transcript_id "XM_073093609.1"; db_xref "GeneID:140757728"; db_xref "GenBank:XP_072949710.1"; gbkey "CDS"; gene "mod(mdg4)"; product "uncharacterized protein mod(mdg4) isoform X3"; protein_id "XP_072949710.1"; exon_number "6";
NW_027332213.1	Gnomon	CDS	12695079	12695235	.	+	2	gene_id "mod(mdg4)"; transcript_id "XM_073093609.1"; db_xref "GeneID:140757728"; db_xref "GenBank:XP_072949710.1"; gbkey "CDS"; gene "mod(mdg4)"; product "uncharacterized protein mod(mdg4) isoform X3"; protein_id "XP_072949710.1"; exon_number "7";
NW_027332213.1	Gnomon	CDS	12696508	12696680	.	+	1	gene_id "mod(mdg4)"; transcript_id "XM_073093609.1"; db_xref "GeneID:140757728"; db_xref "GenBank:XP_072949710.1"; gbkey "CDS"; gene "mod(mdg4)"; product "uncharacterized protein mod(mdg4) isoform X3"; protein_id "XP_072949710.1"; exon_number "8";
NW_027332213.1	Gnomon	CDS	12701947	12702212	.	+	2	gene_id "mod(mdg4)"; transcript_id "XM_073093609.1"; db_xref "GeneID:140757728"; db_xref "GenBank:XP_072949710.1"; gbkey "CDS"; gene "mod(mdg4)"; product "uncharacterized protein mod(mdg4) isoform X3"; protein_id "XP_072949710.1"; exon_number "9";
NW_027332213.1	Gnomon	start_codon	12652764	12652766	.	+	0	gene_id "mod(mdg4)"; transcript_id "XM_073093609.1"; db_xref "GeneID:140757728"; db_xref "GenBank:XP_072949710.1"; gbkey "CDS"; gene "mod(mdg4)"; product "uncharacterized protein mod(mdg4) isoform X3"; protein_id "XP_072949710.1"; exon_number "2";
NW_027332213.1	Gnomon	stop_codon	12702213	12702215	.	+	0	gene_id "mod(mdg4)"; transcript_id "XM_073093609.1"; db_xref "GeneID:140757728"; db_xref "GenBank:XP_072949710.1"; gbkey "CDS"; gene "mod(mdg4)"; product "uncharacterized protein mod(mdg4) isoform X3"; protein_id "XP_072949710.1"; exon_number "9";
NW_027332213.1	Gnomon	transcript	12652488	12678631	.	+	.	gene_id "mod(mdg4)"; transcript_id "XM_073093608.1"; db_xref "GeneID:140757728"; db_xref "GenBank:XM_073093608.1"; experiment "COORDINATES: polyA evidence [ECO:0006239]"; gbkey "mRNA"; gene "mod(mdg4)"; model_evidence "Supporting evidence includes similarity to: 40 Proteins"; product "modifier of mdg4, transcript variant X2"; transcript_biotype "mRNA";
NW_027332213.1	Gnomon	exon	12652488	12652647	.	+	.	gene_id "mod(mdg4)"; transcript_id "XM_073093608.1"; db_xref "GeneID:140757728"; db_xref "GenBank:XM_073093608.1"; experiment "COORDINATES: polyA evidence [ECO:0006239]"; gene "mod(mdg4)"; model_evidence "Supporting evidence includes similarity to: 40 Proteins"; product "modifier of mdg4, transcript variant X2"; transcript_biotype "mRNA"; exon_number "1";
NW_027332213.1	Gnomon	exon	12652740	12652974	.	+	.	gene_id "mod(mdg4)"; transcript_id "XM_073093608.1"; db_xref "GeneID:140757728"; db_xref "GenBank:XM_073093608.1"; experiment "COORDINATES: polyA evidence [ECO:0006239]"; gene "mod(mdg4)"; model_evidence "Supporting evidence includes similarity to: 40 Proteins"; product "modifier of mdg4, transcript variant X2"; transcript_biotype "mRNA"; exon_number "2";
NW_027332213.1	Gnomon	exon	12653059	12653613	.	+	.	gene_id "mod(mdg4)"; transcript_id "XM_073093608.1"; db_xref "GeneID:140757728"; db_xref "GenBank:XM_073093608.1"; experiment "COORDINATES: polyA evidence [ECO:0006239]"; gene "mod(mdg4)"; model_evidence "Supporting evidence includes similarity to: 40 Proteins"; product "modifier of mdg4, transcript variant X2"; transcript_biotype "mRNA"; exon_number "3";
NW_027332213.1	Gnomon	exon	12653688	12653762	.	+	.	gene_id "mod(mdg4)"; transcript_id "XM_073093608.1"; db_xref "GeneID:140757728"; db_xref "GenBank:XM_073093608.1"; experiment "COORDINATES: polyA evidence [ECO:0006239]"; gene "mod(mdg4)"; model_evidence "Supporting evidence includes similarity to: 40 Proteins"; product "modifier of mdg4, transcript variant X2"; transcript_biotype "mRNA"; exon_number "4";
NW_027332213.1	Gnomon	exon	12675280	12678631	.	+	.	gene_id "mod(mdg4)"; transcript_id "XM_073093608.1"; db_xref "GeneID:140757728"; db_xref "GenBank:XM_073093608.1"; experiment "COORDINATES: polyA evidence [ECO:0006239]"; gene "mod(mdg4)"; model_evidence "Supporting evidence includes similarity to: 40 Proteins"; product "modifier of mdg4, transcript variant X2"; transcript_biotype "mRNA"; exon_number "5";
NW_027332213.1	Gnomon	CDS	12652764	12652974	.	+	0	gene_id "mod(mdg4)"; transcript_id "XM_073093608.1"; db_xref "GeneID:140757728"; db_xref "GenBank:XP_072949709.1"; gbkey "CDS"; gene "mod(mdg4)"; product "uncharacterized protein mod(mdg4) isoform X2"; protein_id "XP_072949709.1"; exon_number "2";
NW_027332213.1	Gnomon	CDS	12653059	12653613	.	+	2	gene_id "mod(mdg4)"; transcript_id "XM_073093608.1"; db_xref "GeneID:140757728"; db_xref "GenBank:XP_072949709.1"; gbkey "CDS"; gene "mod(mdg4)"; product "uncharacterized protein mod(mdg4) isoform X2"; protein_id "XP_072949709.1"; exon_number "3";
NW_027332213.1	Gnomon	CDS	12653688	12653762	.	+	2	gene_id "mod(mdg4)"; transcript_id "XM_073093608.1"; db_xref "GeneID:140757728"; db_xref "GenBank:XP_072949709.1"; gbkey "CDS"; gene "mod(mdg4)"; product "uncharacterized protein mod(mdg4) isoform X2"; protein_id "XP_072949709.1"; exon_number "4";
NW_027332213.1	Gnomon	CDS	12675280	12675782	.	+	2	gene_id "mod(mdg4)"; transcript_id "XM_073093608.1"; db_xref "GeneID:140757728"; db_xref "GenBank:XP_072949709.1"; gbkey "CDS"; gene "mod(mdg4)"; product "uncharacterized protein mod(mdg4) isoform X2"; protein_id "XP_072949709.1"; exon_number "5";
NW_027332213.1	Gnomon	start_codon	12652764	12652766	.	+	0	gene_id "mod(mdg4)"; transcript_id "XM_073093608.1"; db_xref "GeneID:140757728"; db_xref "GenBank:XP_072949709.1"; gbkey "CDS"; gene "mod(mdg4)"; product "uncharacterized protein mod(mdg4) isoform X2"; protein_id "XP_072949709.1"; exon_number "2";
NW_027332213.1	Gnomon	stop_codon	12675783	12675785	.	+	0	gene_id "mod(mdg4)"; transcript_id "XM_073093608.1"; db_xref "GeneID:140757728"; db_xref "GenBank:XP_072949709.1"; gbkey "CDS"; gene "mod(mdg4)"; product "uncharacterized protein mod(mdg4) isoform X2"; protein_id "XP_072949709.1"; exon_number "5";
NW_027332213.1	Gnomon	gene	12983217	12985184	.	-	.	gene_id "LOC140757853"; transcript_id ""; db_xref "GeneID:140757853"; description "uncharacterized LOC140757853"; gbkey "Gene"; gene "LOC140757853"; gene_biotype "protein_coding";
NW_027332213.1	Gnomon	transcript	12983217	12985184	.	-	.	gene_id "LOC140757853"; transcript_id "XM_073093724.1"; db_xref "GeneID:140757853"; db_xref "GenBank:XM_073093724.1"; gbkey "mRNA"; gene "LOC140757853"; model_evidence "Supporting evidence includes similarity to: 1 Protein"; product "uncharacterized protein"; transcript_biotype "mRNA";
NW_027332213.1	Gnomon	exon	12985087	12985184	.	-	.	gene_id "LOC140757853"; transcript_id "XM_073093724.1"; db_xref "GeneID:140757853"; db_xref "GenBank:XM_073093724.1"; gene "LOC140757853"; model_evidence "Supporting evidence includes similarity to: 1 Protein"; product "uncharacterized protein"; transcript_biotype "mRNA"; exon_number "1";
NW_027332213.1	Gnomon	exon	12983217	12983568	.	-	.	gene_id "LOC140757853"; transcript_id "XM_073093724.1"; db_xref "GeneID:140757853"; db_xref "GenBank:XM_073093724.1"; gene "LOC140757853"; model_evidence "Supporting evidence includes similarity to: 1 Protein"; product "uncharacterized protein"; transcript_biotype "mRNA"; exon_number "2";
NW_027332213.1	Gnomon	CDS	12985087	12985184	.	-	0	gene_id "LOC140757853"; transcript_id "XM_073093724.1"; db_xref "GeneID:140757853"; db_xref "GenBank:XP_072949825.1"; gbkey "CDS"; gene "LOC140757853"; product "uncharacterized protein"; protein_id "XP_072949825.1"; exon_number "1";
NW_027332213.1	Gnomon	CDS	12983220	12983568	.	-	1	gene_id "LOC140757853"; transcript_id "XM_073093724.1"; db_xref "GeneID:140757853"; db_xref "GenBank:XP_072949825.1"; gbkey "CDS"; gene "LOC140757853"; product "uncharacterized protein"; protein_id "XP_072949825.1"; exon_number "2";
NW_027332213.1	Gnomon	start_codon	12985182	12985184	.	-	0	gene_id "LOC140757853"; transcript_id "XM_073093724.1"; db_xref "GeneID:140757853"; db_xref "GenBank:XP_072949825.1"; gbkey "CDS"; gene "LOC140757853"; product "uncharacterized protein"; protein_id "XP_072949825.1"; exon_number "1";
NW_027332213.1	Gnomon	stop_codon	12983217	12983219	.	-	0	gene_id "LOC140757853"; transcript_id "XM_073093724.1"; db_xref "GeneID:140757853"; db_xref "GenBank:XP_072949825.1"; gbkey "CDS"; gene "LOC140757853"; product "uncharacterized protein"; protein_id "XP_072949825.1"; exon_number "2";
NW_027332213.1	cmsearch	gene	13038787	13038902	.	+	.	gene_id "LOC140742439"; transcript_id ""; db_xref "GeneID:140742439"; description "5S ribosomal RNA"; gbkey "Gene"; gene "LOC140742439"; gene_biotype "pseudogene"; pseudo "true";
NW_027332213.1	Gnomon	gene	13064268	13068961	.	+	.	gene_id "LOC140757854"; transcript_id ""; db_xref "GeneID:140757854"; description "uncharacterized LOC140757854"; gbkey "Gene"; gene "LOC140757854"; gene_biotype "protein_coding";
NW_027332213.1	Gnomon	transcript	13064268	13068961	.	+	.	gene_id "LOC140757854"; transcript_id "XM_073093725.1"; db_xref "GeneID:140757854"; db_xref "GenBank:XM_073093725.1"; gbkey "mRNA"; gene "LOC140757854"; model_evidence "Supporting evidence includes similarity to: 2 Proteins"; product "uncharacterized protein"; transcript_biotype "mRNA";
NW_027332213.1	Gnomon	exon	13064268	13064471	.	+	.	gene_id "LOC140757854"; transcript_id "XM_073093725.1"; db_xref "GeneID:140757854"; db_xref "GenBank:XM_073093725.1"; gene "LOC140757854"; model_evidence "Supporting evidence includes similarity to: 2 Proteins"; product "uncharacterized protein"; transcript_biotype "mRNA"; exon_number "1";
NW_027332213.1	Gnomon	exon	13066072	13066097	.	+	.	gene_id "LOC140757854"; transcript_id "XM_073093725.1"; db_xref "GeneID:140757854"; db_xref "GenBank:XM_073093725.1"; gene "LOC140757854"; model_evidence "Supporting evidence includes similarity to: 2 Proteins"; product "uncharacterized protein"; transcript_biotype "mRNA"; exon_number "2";
NW_027332213.1	Gnomon	exon	13066425	13066679	.	+	.	gene_id "LOC140757854"; transcript_id "XM_073093725.1"; db_xref "GeneID:140757854"; db_xref "GenBank:XM_073093725.1"; gene "LOC140757854"; model_evidence "Supporting evidence includes similarity to: 2 Proteins"; product "uncharacterized protein"; transcript_biotype "mRNA"; exon_number "3";
NW_027332213.1	Gnomon	exon	13067254	13067494	.	+	.	gene_id "LOC140757854"; transcript_id "XM_073093725.1"; db_xref "GeneID:140757854"; db_xref "GenBank:XM_073093725.1"; gene "LOC140757854"; model_evidence "Supporting evidence includes similarity to: 2 Proteins"; product "uncharacterized protein"; transcript_biotype "mRNA"; exon_number "4";
NW_027332213.1	Gnomon	exon	13067815	13067819	.	+	.	gene_id "LOC140757854"; transcript_id "XM_073093725.1"; db_xref "GeneID:140757854"; db_xref "GenBank:XM_073093725.1"; gene "LOC140757854"; model_evidence "Supporting evidence includes similarity to: 2 Proteins"; product "uncharacterized protein"; transcript_biotype "mRNA"; exon_number "5";
NW_027332213.1	Gnomon	exon	13068212	13068961	.	+	.	gene_id "LOC140757854"; transcript_id "XM_073093725.1"; db_xref "GeneID:140757854"; db_xref "GenBank:XM_073093725.1"; gene "LOC140757854"; model_evidence "Supporting evidence includes similarity to: 2 Proteins"; product "uncharacterized protein"; transcript_biotype "mRNA"; exon_number "6";
NW_027332213.1	Gnomon	CDS	13064281	13064471	.	+	0	gene_id "LOC140757854"; transcript_id "XM_073093725.1"; db_xref "GeneID:140757854"; db_xref "GenBank:XP_072949826.1"; gbkey "CDS"; gene "LOC140757854"; product "uncharacterized protein"; protein_id "XP_072949826.1"; exon_number "1";
NW_027332213.1	Gnomon	CDS	13066072	13066097	.	+	1	gene_id "LOC140757854"; transcript_id "XM_073093725.1"; db_xref "GeneID:140757854"; db_xref "GenBank:XP_072949826.1"; gbkey "CDS"; gene "LOC140757854"; product "uncharacterized protein"; protein_id "XP_072949826.1"; exon_number "2";
NW_027332213.1	Gnomon	CDS	13066425	13066679	.	+	2	gene_id "LOC140757854"; transcript_id "XM_073093725.1"; db_xref "GeneID:140757854"; db_xref "GenBank:XP_072949826.1"; gbkey "CDS"; gene "LOC140757854"; product "uncharacterized protein"; protein_id "XP_072949826.1"; exon_number "3";
NW_027332213.1	Gnomon	CDS	13067254	13067494	.	+	2	gene_id "LOC140757854"; transcript_id "XM_073093725.1"; db_xref "GeneID:140757854"; db_xref "GenBank:XP_072949826.1"; gbkey "CDS"; gene "LOC140757854"; product "uncharacterized protein"; protein_id "XP_072949826.1"; exon_number "4";
NW_027332213.1	Gnomon	CDS	13067815	13067819	.	+	1	gene_id "LOC140757854"; transcript_id "XM_073093725.1"; db_xref "GeneID:140757854"; db_xref "GenBank:XP_072949826.1"; gbkey "CDS"; gene "LOC140757854"; product "uncharacterized protein"; protein_id "XP_072949826.1"; exon_number "5";
NW_027332213.1	Gnomon	CDS	13068212	13068444	.	+	2	gene_id "LOC140757854"; transcript_id "XM_073093725.1"; db_xref "GeneID:140757854"; db_xref "GenBank:XP_072949826.1"; gbkey "CDS"; gene "LOC140757854"; product "uncharacterized protein"; protein_id "XP_072949826.1"; exon_number "6";
NW_027332213.1	Gnomon	start_codon	13064281	13064283	.	+	0	gene_id "LOC140757854"; transcript_id "XM_073093725.1"; db_xref "GeneID:140757854"; db_xref "GenBank:XP_072949826.1"; gbkey "CDS"; gene "LOC140757854"; product "uncharacterized protein"; protein_id "XP_072949826.1"; exon_number "1";
NW_027332213.1	Gnomon	stop_codon	13068445	13068447	.	+	0	gene_id "LOC140757854"; transcript_id "XM_073093725.1"; db_xref "GeneID:140757854"; db_xref "GenBank:XP_072949826.1"; gbkey "CDS"; gene "LOC140757854"; product "uncharacterized protein"; protein_id "XP_072949826.1"; exon_number "6";
NW_027332213.1	Gnomon	gene	13069182	13072048	.	+	.	gene_id "LOC140757855"; transcript_id ""; db_xref "GeneID:140757855"; description "uncharacterized LOC140757855"; gbkey "Gene"; gene "LOC140757855"; gene_biotype "protein_coding";
NW_027332213.1	Gnomon	transcript	13069182	13072048	.	+	.	gene_id "LOC140757855"; transcript_id "XM_073093726.1"; db_xref "GeneID:140757855"; db_xref "GenBank:XM_073093726.1"; gbkey "mRNA"; gene "LOC140757855"; model_evidence "Supporting evidence includes similarity to: 1 Protein"; product "uncharacterized protein"; transcript_biotype "mRNA";
NW_027332213.1	Gnomon	exon	13069182	13069390	.	+	.	gene_id "LOC140757855"; transcript_id "XM_073093726.1"; db_xref "GeneID:140757855"; db_xref "GenBank:XM_073093726.1"; gene "LOC140757855"; model_evidence "Supporting evidence includes similarity to: 1 Protein"; product "uncharacterized protein"; transcript_biotype "mRNA"; exon_number "1";
NW_027332213.1	Gnomon	exon	13070852	13070955	.	+	.	gene_id "LOC140757855"; transcript_id "XM_073093726.1"; db_xref "GeneID:140757855"; db_xref "GenBank:XM_073093726.1"; gene "LOC140757855"; model_evidence "Supporting evidence includes similarity to: 1 Protein"; product "uncharacterized protein"; transcript_biotype "mRNA"; exon_number "2";
NW_027332213.1	Gnomon	exon	13071242	13071496	.	+	.	gene_id "LOC140757855"; transcript_id "XM_073093726.1"; db_xref "GeneID:140757855"; db_xref "GenBank:XM_073093726.1"; gene "LOC140757855"; model_evidence "Supporting evidence includes similarity to: 1 Protein"; product "uncharacterized protein"; transcript_biotype "mRNA"; exon_number "3";
NW_027332213.1	Gnomon	exon	13071840	13072048	.	+	.	gene_id "LOC140757855"; transcript_id "XM_073093726.1"; db_xref "GeneID:140757855"; db_xref "GenBank:XM_073093726.1"; gene "LOC140757855"; model_evidence "Supporting evidence includes similarity to: 1 Protein"; product "uncharacterized protein"; transcript_biotype "mRNA"; exon_number "4";
NW_027332213.1	Gnomon	CDS	13069182	13069390	.	+	0	gene_id "LOC140757855"; transcript_id "XM_073093726.1"; db_xref "GeneID:140757855"; db_xref "GenBank:XP_072949827.1"; gbkey "CDS"; gene "LOC140757855"; product "uncharacterized protein"; protein_id "XP_072949827.1"; exon_number "1";
NW_027332213.1	Gnomon	CDS	13070852	13070955	.	+	1	gene_id "LOC140757855"; transcript_id "XM_073093726.1"; db_xref "GeneID:140757855"; db_xref "GenBank:XP_072949827.1"; gbkey "CDS"; gene "LOC140757855"; product "uncharacterized protein"; protein_id "XP_072949827.1"; exon_number "2";
NW_027332213.1	Gnomon	CDS	13071242	13071496	.	+	2	gene_id "LOC140757855"; transcript_id "XM_073093726.1"; db_xref "GeneID:140757855"; db_xref "GenBank:XP_072949827.1"; gbkey "CDS"; gene "LOC140757855"; product "uncharacterized protein"; protein_id "XP_072949827.1"; exon_number "3";
NW_027332213.1	Gnomon	CDS	13071840	13072045	.	+	2	gene_id "LOC140757855"; transcript_id "XM_073093726.1"; db_xref "GeneID:140757855"; db_xref "GenBank:XP_072949827.1"; gbkey "CDS"; gene "LOC140757855"; product "uncharacterized protein"; protein_id "XP_072949827.1"; exon_number "4";
NW_027332213.1	Gnomon	start_codon	13069182	13069184	.	+	0	gene_id "LOC140757855"; transcript_id "XM_073093726.1"; db_xref "GeneID:140757855"; db_xref "GenBank:XP_072949827.1"; gbkey "CDS"; gene "LOC140757855"; product "uncharacterized protein"; protein_id "XP_072949827.1"; exon_number "1";
NW_027332213.1	Gnomon	stop_codon	13072046	13072048	.	+	0	gene_id "LOC140757855"; transcript_id "XM_073093726.1"; db_xref "GeneID:140757855"; db_xref "GenBank:XP_072949827.1"; gbkey "CDS"; gene "LOC140757855"; product "uncharacterized protein"; protein_id "XP_072949827.1"; exon_number "4";
NW_027332213.1	Gnomon	gene	13096552	13100688	.	-	.	gene_id "LOC140757732"; transcript_id ""; db_xref "GeneID:140757732"; description "uncharacterized LOC140757732"; gbkey "Gene"; gene "LOC140757732"; gene_biotype "lncRNA";
NW_027332213.1	Gnomon	transcript	13096552	13100688	.	-	.	gene_id "LOC140757732"; transcript_id "XR_012104013.1"; db_xref "GeneID:140757732"; db_xref "GenBank:XR_012104013.1"; experiment "COORDINATES: polyA evidence [ECO:0006239]"; gbkey "ncRNA"; gene "LOC140757732"; product "uncharacterized lncRNA"; transcript_biotype "lnc_RNA";
NW_027332213.1	Gnomon	exon	13100488	13100688	.	-	.	gene_id "LOC140757732"; transcript_id "XR_012104013.1"; db_xref "GeneID:140757732"; db_xref "GenBank:XR_012104013.1"; experiment "COORDINATES: polyA evidence [ECO:0006239]"; gene "LOC140757732"; product "uncharacterized lncRNA"; transcript_biotype "lnc_RNA"; exon_number "1";
NW_027332213.1	Gnomon	exon	13099772	13099993	.	-	.	gene_id "LOC140757732"; transcript_id "XR_012104013.1"; db_xref "GeneID:140757732"; db_xref "GenBank:XR_012104013.1"; experiment "COORDINATES: polyA evidence [ECO:0006239]"; gene "LOC140757732"; product "uncharacterized lncRNA"; transcript_biotype "lnc_RNA"; exon_number "2";
NW_027332213.1	Gnomon	exon	13097987	13099511	.	-	.	gene_id "LOC140757732"; transcript_id "XR_012104013.1"; db_xref "GeneID:140757732"; db_xref "GenBank:XR_012104013.1"; experiment "COORDINATES: polyA evidence [ECO:0006239]"; gene "LOC140757732"; product "uncharacterized lncRNA"; transcript_biotype "lnc_RNA"; exon_number "3";
NW_027332213.1	Gnomon	exon	13096552	13097677	.	-	.	gene_id "LOC140757732"; transcript_id "XR_012104013.1"; db_xref "GeneID:140757732"; db_xref "GenBank:XR_012104013.1"; experiment "COORDINATES: polyA evidence [ECO:0006239]"; gene "LOC140757732"; product "uncharacterized lncRNA"; transcript_biotype "lnc_RNA"; exon_number "4";
NW_027332213.1	Gnomon	gene	13105523	13109660	.	-	.	gene_id "LOC140757729"; transcript_id ""; db_xref "GeneID:140757729"; description "zinc finger BED domain-containing protein 4-like"; gbkey "Gene"; gene "LOC140757729"; gene_biotype "protein_coding";
NW_027332213.1	Gnomon	transcript	13105523	13109660	.	-	.	gene_id "LOC140757729"; transcript_id "XM_073093610.1"; db_xref "GeneID:140757729"; db_xref "GenBank:XM_073093610.1"; gbkey "mRNA"; gene "LOC140757729"; model_evidence "Supporting evidence includes similarity to: 3 Proteins"; product "zinc finger BED domain-containing protein 4-like"; transcript_biotype "mRNA";
NW_027332213.1	Gnomon	exon	13108706	13109660	.	-	.	gene_id "LOC140757729"; transcript_id "XM_073093610.1"; db_xref "GeneID:140757729"; db_xref "GenBank:XM_073093610.1"; gene "LOC140757729"; model_evidence "Supporting evidence includes similarity to: 3 Proteins"; product "zinc finger BED domain-containing protein 4-like"; transcript_biotype "mRNA"; exon_number "1";
NW_027332213.1	Gnomon	exon	13105523	13108443	.	-	.	gene_id "LOC140757729"; transcript_id "XM_073093610.1"; db_xref "GeneID:140757729"; db_xref "GenBank:XM_073093610.1"; gene "LOC140757729"; model_evidence "Supporting evidence includes similarity to: 3 Proteins"; product "zinc finger BED domain-containing protein 4-like"; transcript_biotype "mRNA"; exon_number "2";
NW_027332213.1	Gnomon	CDS	13106669	13107919	.	-	0	gene_id "LOC140757729"; transcript_id "XM_073093610.1"; db_xref "GeneID:140757729"; db_xref "GenBank:XP_072949711.1"; gbkey "CDS"; gene "LOC140757729"; product "zinc finger BED domain-containing protein 4-like"; protein_id "XP_072949711.1"; exon_number "2";
NW_027332213.1	Gnomon	start_codon	13107917	13107919	.	-	0	gene_id "LOC140757729"; transcript_id "XM_073093610.1"; db_xref "GeneID:140757729"; db_xref "GenBank:XP_072949711.1"; gbkey "CDS"; gene "LOC140757729"; product "zinc finger BED domain-containing protein 4-like"; protein_id "XP_072949711.1"; exon_number "2";
NW_027332213.1	Gnomon	stop_codon	13106666	13106668	.	-	0	gene_id "LOC140757729"; transcript_id "XM_073093610.1"; db_xref "GeneID:140757729"; db_xref "GenBank:XP_072949711.1"; gbkey "CDS"; gene "LOC140757729"; product "zinc finger BED domain-containing protein 4-like"; protein_id "XP_072949711.1"; exon_number "2";
NW_027332213.1	Gnomon	gene	13111121	13116965	.	-	.	gene_id "LOC140757735"; transcript_id ""; db_xref "GeneID:140757735"; description "uncharacterized LOC140757735"; gbkey "Gene"; gene "LOC140757735"; gene_biotype "lncRNA";
NW_027332213.1	Gnomon	transcript	13111121	13116965	.	-	.	gene_id "LOC140757735"; transcript_id "XR_012104016.1"; db_xref "GeneID:140757735"; db_xref "GenBank:XR_012104016.1"; experiment "COORDINATES: polyA evidence [ECO:0006239]"; gbkey "ncRNA"; gene "LOC140757735"; product "uncharacterized lncRNA"; transcript_biotype "lnc_RNA";
NW_027332213.1	Gnomon	exon	13114352	13116965	.	-	.	gene_id "LOC140757735"; transcript_id "XR_012104016.1"; db_xref "GeneID:140757735"; db_xref "GenBank:XR_012104016.1"; experiment "COORDINATES: polyA evidence [ECO:0006239]"; gene "LOC140757735"; product "uncharacterized lncRNA"; transcript_biotype "lnc_RNA"; exon_number "1";
NW_027332213.1	Gnomon	exon	13111121	13113333	.	-	.	gene_id "LOC140757735"; transcript_id "XR_012104016.1"; db_xref "GeneID:140757735"; db_xref "GenBank:XR_012104016.1"; experiment "COORDINATES: polyA evidence [ECO:0006239]"; gene "LOC140757735"; product "uncharacterized lncRNA"; transcript_biotype "lnc_RNA"; exon_number "2";
NW_027332213.1	Gnomon	gene	13117513	13120907	.	-	.	gene_id "LOC140757731"; transcript_id ""; db_xref "GeneID:140757731"; description "uncharacterized LOC140757731"; gbkey "Gene"; gene "LOC140757731"; gene_biotype "protein_coding";
NW_027332213.1	Gnomon	transcript	13118811	13119883	.	-	.	gene_id "LOC140757731"; transcript_id "XR_012104012.1"; db_xref "GeneID:140757731"; db_xref "GenBank:XR_012104012.1"; gbkey "misc_RNA"; gene "LOC140757731"; product "uncharacterized protein, transcript variant X2"; transcript_biotype "transcript";
NW_027332213.1	Gnomon	exon	13119744	13119883	.	-	.	gene_id "LOC140757731"; transcript_id "XR_012104012.1"; db_xref "GeneID:140757731"; db_xref "GenBank:XR_012104012.1"; gene "LOC140757731"; product "uncharacterized protein, transcript variant X2"; transcript_biotype "transcript"; exon_number "1";
NW_027332213.1	Gnomon	exon	13118811	13119487	.	-	.	gene_id "LOC140757731"; transcript_id "XR_012104012.1"; db_xref "GeneID:140757731"; db_xref "GenBank:XR_012104012.1"; gene "LOC140757731"; product "uncharacterized protein, transcript variant X2"; transcript_biotype "transcript"; exon_number "2";
NW_027332213.1	Gnomon	transcript	13117513	13120907	.	-	.	gene_id "LOC140757731"; transcript_id "XM_073093612.1"; db_xref "GeneID:140757731"; db_xref "GenBank:XM_073093612.1"; gbkey "mRNA"; gene "LOC140757731"; product "uncharacterized protein, transcript variant X1"; transcript_biotype "mRNA";
NW_027332213.1	Gnomon	exon	13120543	13120907	.	-	.	gene_id "LOC140757731"; transcript_id "XM_073093612.1"; db_xref "GeneID:140757731"; db_xref "GenBank:XM_073093612.1"; gene "LOC140757731"; product "uncharacterized protein, transcript variant X1"; transcript_biotype "mRNA"; exon_number "1";
NW_027332213.1	Gnomon	exon	13119744	13119968	.	-	.	gene_id "LOC140757731"; transcript_id "XM_073093612.1"; db_xref "GeneID:140757731"; db_xref "GenBank:XM_073093612.1"; gene "LOC140757731"; product "uncharacterized protein, transcript variant X1"; transcript_biotype "mRNA"; exon_number "2";
NW_027332213.1	Gnomon	exon	13117513	13118256	.	-	.	gene_id "LOC140757731"; transcript_id "XM_073093612.1"; db_xref "GeneID:140757731"; db_xref "GenBank:XM_073093612.1"; gene "LOC140757731"; product "uncharacterized protein, transcript variant X1"; transcript_biotype "mRNA"; exon_number "3";
NW_027332213.1	Gnomon	CDS	13120543	13120609	.	-	0	gene_id "LOC140757731"; transcript_id "XM_073093612.1"; db_xref "GeneID:140757731"; db_xref "GenBank:XP_072949713.1"; gbkey "CDS"; gene "LOC140757731"; product "uncharacterized protein"; protein_id "XP_072949713.1"; exon_number "1";
NW_027332213.1	Gnomon	CDS	13119744	13119968	.	-	2	gene_id "LOC140757731"; transcript_id "XM_073093612.1"; db_xref "GeneID:140757731"; db_xref "GenBank:XP_072949713.1"; gbkey "CDS"; gene "LOC140757731"; product "uncharacterized protein"; protein_id "XP_072949713.1"; exon_number "2";
NW_027332213.1	Gnomon	CDS	13118018	13118256	.	-	2	gene_id "LOC140757731"; transcript_id "XM_073093612.1"; db_xref "GeneID:140757731"; db_xref "GenBank:XP_072949713.1"; gbkey "CDS"; gene "LOC140757731"; product "uncharacterized protein"; protein_id "XP_072949713.1"; exon_number "3";
NW_027332213.1	Gnomon	start_codon	13120607	13120609	.	-	0	gene_id "LOC140757731"; transcript_id "XM_073093612.1"; db_xref "GeneID:140757731"; db_xref "GenBank:XP_072949713.1"; gbkey "CDS"; gene "LOC140757731"; product "uncharacterized protein"; protein_id "XP_072949713.1"; exon_number "1";
NW_027332213.1	Gnomon	stop_codon	13118015	13118017	.	-	0	gene_id "LOC140757731"; transcript_id "XM_073093612.1"; db_xref "GeneID:140757731"; db_xref "GenBank:XP_072949713.1"; gbkey "CDS"; gene "LOC140757731"; product "uncharacterized protein"; protein_id "XP_072949713.1"; exon_number "3";
NW_027332213.1	Gnomon	gene	13143217	13153569	.	-	.	gene_id "pre-mod(mdg4)-AB"; transcript_id ""; db_xref "GeneID:140757730"; description "pre-mod(mdg4)-AB"; gbkey "Gene"; gene "pre-mod(mdg4)-AB"; gene_biotype "protein_coding";
NW_027332213.1	Gnomon	transcript	13145216	13153569	.	-	.	gene_id "pre-mod(mdg4)-AB"; transcript_id "XR_012104011.1"; db_xref "GeneID:140757730"; db_xref "GenBank:XR_012104011.1"; gbkey "misc_RNA"; gene "pre-mod(mdg4)-AB"; product "pre-mod(mdg4)-AB, transcript variant X2"; transcript_biotype "transcript";
NW_027332213.1	Gnomon	exon	13152935	13153569	.	-	.	gene_id "pre-mod(mdg4)-AB"; transcript_id "XR_012104011.1"; db_xref "GeneID:140757730"; db_xref "GenBank:XR_012104011.1"; gene "pre-mod(mdg4)-AB"; product "pre-mod(mdg4)-AB, transcript variant X2"; transcript_biotype "transcript"; exon_number "1";
NW_027332213.1	Gnomon	exon	13147464	13147676	.	-	.	gene_id "pre-mod(mdg4)-AB"; transcript_id "XR_012104011.1"; db_xref "GeneID:140757730"; db_xref "GenBank:XR_012104011.1"; gene "pre-mod(mdg4)-AB"; product "pre-mod(mdg4)-AB, transcript variant X2"; transcript_biotype "transcript"; exon_number "2";
NW_027332213.1	Gnomon	exon	13145216	13145875	.	-	.	gene_id "pre-mod(mdg4)-AB"; transcript_id "XR_012104011.1"; db_xref "GeneID:140757730"; db_xref "GenBank:XR_012104011.1"; gene "pre-mod(mdg4)-AB"; product "pre-mod(mdg4)-AB, transcript variant X2"; transcript_biotype "transcript"; exon_number "3";
NW_027332213.1	Gnomon	transcript	13143217	13153562	.	-	.	gene_id "pre-mod(mdg4)-AB"; transcript_id "XM_073093611.1"; db_xref "GeneID:140757730"; db_xref "GenBank:XM_073093611.1"; gbkey "mRNA"; gene "pre-mod(mdg4)-AB"; product "pre-mod(mdg4)-AB, transcript variant X1"; transcript_biotype "mRNA";
NW_027332213.1	Gnomon	exon	13152935	13153562	.	-	.	gene_id "pre-mod(mdg4)-AB"; transcript_id "XM_073093611.1"; db_xref "GeneID:140757730"; db_xref "GenBank:XM_073093611.1"; gene "pre-mod(mdg4)-AB"; product "pre-mod(mdg4)-AB, transcript variant X1"; transcript_biotype "mRNA"; exon_number "1";
NW_027332213.1	Gnomon	exon	13147464	13147676	.	-	.	gene_id "pre-mod(mdg4)-AB"; transcript_id "XM_073093611.1"; db_xref "GeneID:140757730"; db_xref "GenBank:XM_073093611.1"; gene "pre-mod(mdg4)-AB"; product "pre-mod(mdg4)-AB, transcript variant X1"; transcript_biotype "mRNA"; exon_number "2";
NW_027332213.1	Gnomon	exon	13143217	13144468	.	-	.	gene_id "pre-mod(mdg4)-AB"; transcript_id "XM_073093611.1"; db_xref "GeneID:140757730"; db_xref "GenBank:XM_073093611.1"; gene "pre-mod(mdg4)-AB"; product "pre-mod(mdg4)-AB, transcript variant X1"; transcript_biotype "mRNA"; exon_number "3";
NW_027332213.1	Gnomon	CDS	13152935	13153157	.	-	0	gene_id "pre-mod(mdg4)-AB"; transcript_id "XM_073093611.1"; db_xref "GeneID:140757730"; db_xref "GenBank:XP_072949712.1"; gbkey "CDS"; gene "pre-mod(mdg4)-AB"; product "uncharacterized protein pre-mod(mdg4)-AB"; protein_id "XP_072949712.1"; exon_number "1";
NW_027332213.1	Gnomon	CDS	13147464	13147676	.	-	2	gene_id "pre-mod(mdg4)-AB"; transcript_id "XM_073093611.1"; db_xref "GeneID:140757730"; db_xref "GenBank:XP_072949712.1"; gbkey "CDS"; gene "pre-mod(mdg4)-AB"; product "uncharacterized protein pre-mod(mdg4)-AB"; protein_id "XP_072949712.1"; exon_number "2";
NW_027332213.1	Gnomon	CDS	13144236	13144468	.	-	2	gene_id "pre-mod(mdg4)-AB"; transcript_id "XM_073093611.1"; db_xref "GeneID:140757730"; db_xref "GenBank:XP_072949712.1"; gbkey "CDS"; gene "pre-mod(mdg4)-AB"; product "uncharacterized protein pre-mod(mdg4)-AB"; protein_id "XP_072949712.1"; exon_number "3";
NW_027332213.1	Gnomon	start_codon	13153155	13153157	.	-	0	gene_id "pre-mod(mdg4)-AB"; transcript_id "XM_073093611.1"; db_xref "GeneID:140757730"; db_xref "GenBank:XP_072949712.1"; gbkey "CDS"; gene "pre-mod(mdg4)-AB"; product "uncharacterized protein pre-mod(mdg4)-AB"; protein_id "XP_072949712.1"; exon_number "1";
NW_027332213.1	Gnomon	stop_codon	13144233	13144235	.	-	0	gene_id "pre-mod(mdg4)-AB"; transcript_id "XM_073093611.1"; db_xref "GeneID:140757730"; db_xref "GenBank:XP_072949712.1"; gbkey "CDS"; gene "pre-mod(mdg4)-AB"; product "uncharacterized protein pre-mod(mdg4)-AB"; protein_id "XP_072949712.1"; exon_number "3";
NW_027332213.1	Gnomon	gene	13188630	13190351	.	+	.	gene_id "LOC140757734"; transcript_id ""; db_xref "GeneID:140757734"; description "uncharacterized LOC140757734"; gbkey "Gene"; gene "LOC140757734"; gene_biotype "lncRNA";
NW_027332213.1	Gnomon	transcript	13188630	13190351	.	+	.	gene_id "LOC140757734"; transcript_id "XR_012104015.1"; db_xref "GeneID:140757734"; db_xref "GenBank:XR_012104015.1"; experiment "COORDINATES: polyA evidence [ECO:0006239]"; gbkey "ncRNA"; gene "LOC140757734"; product "uncharacterized lncRNA"; transcript_biotype "lnc_RNA";
NW_027332213.1	Gnomon	exon	13188630	13188772	.	+	.	gene_id "LOC140757734"; transcript_id "XR_012104015.1"; db_xref "GeneID:140757734"; db_xref "GenBank:XR_012104015.1"; experiment "COORDINATES: polyA evidence [ECO:0006239]"; gene "LOC140757734"; product "uncharacterized lncRNA"; transcript_biotype "lnc_RNA"; exon_number "1";
NW_027332213.1	Gnomon	exon	13189771	13190351	.	+	.	gene_id "LOC140757734"; transcript_id "XR_012104015.1"; db_xref "GeneID:140757734"; db_xref "GenBank:XR_012104015.1"; experiment "COORDINATES: polyA evidence [ECO:0006239]"; gene "LOC140757734"; product "uncharacterized lncRNA"; transcript_biotype "lnc_RNA"; exon_number "2";
NW_027332213.1	Gnomon	gene	13191816	13197010	.	+	.	gene_id "LOC140757733"; transcript_id ""; db_xref "GeneID:140757733"; description "uncharacterized LOC140757733"; gbkey "Gene"; gene "LOC140757733"; gene_biotype "lncRNA";
NW_027332213.1	Gnomon	transcript	13191816	13197010	.	+	.	gene_id "LOC140757733"; transcript_id "XR_012104014.1"; db_xref "GeneID:140757733"; db_xref "GenBank:XR_012104014.1"; experiment "COORDINATES: polyA evidence [ECO:0006239]"; gbkey "ncRNA"; gene "LOC140757733"; product "uncharacterized lncRNA"; transcript_biotype "lnc_RNA";
NW_027332213.1	Gnomon	exon	13191816	13195350	.	+	.	gene_id "LOC140757733"; transcript_id "XR_012104014.1"; db_xref "GeneID:140757733"; db_xref "GenBank:XR_012104014.1"; experiment "COORDINATES: polyA evidence [ECO:0006239]"; gene "LOC140757733"; product "uncharacterized lncRNA"; transcript_biotype "lnc_RNA"; exon_number "1";
NW_027332213.1	Gnomon	exon	13195723	13197010	.	+	.	gene_id "LOC140757733"; transcript_id "XR_012104014.1"; db_xref "GeneID:140757733"; db_xref "GenBank:XR_012104014.1"; experiment "COORDINATES: polyA evidence [ECO:0006239]"; gene "LOC140757733"; product "uncharacterized lncRNA"; transcript_biotype "lnc_RNA"; exon_number "2";
NW_027332213.1	Gnomon	gene	13216564	13222958	.	+	.	gene_id "LOC140757856"; transcript_id ""; db_xref "GeneID:140757856"; description "uncharacterized LOC140757856"; gbkey "Gene"; gene "LOC140757856"; gene_biotype "protein_coding";
NW_027332213.1	Gnomon	transcript	13216564	13222958	.	+	.	gene_id "LOC140757856"; transcript_id "XM_073093727.1"; db_xref "GeneID:140757856"; db_xref "GenBank:XM_073093727.1"; gbkey "mRNA"; gene "LOC140757856"; model_evidence "Supporting evidence includes similarity to: 2 Proteins"; product "uncharacterized protein"; transcript_biotype "mRNA";
NW_027332213.1	Gnomon	exon	13216564	13216657	.	+	.	gene_id "LOC140757856"; transcript_id "XM_073093727.1"; db_xref "GeneID:140757856"; db_xref "GenBank:XM_073093727.1"; gene "LOC140757856"; model_evidence "Supporting evidence includes similarity to: 2 Proteins"; product "uncharacterized protein"; transcript_biotype "mRNA"; exon_number "1";
NW_027332213.1	Gnomon	exon	13220030	13220404	.	+	.	gene_id "LOC140757856"; transcript_id "XM_073093727.1"; db_xref "GeneID:140757856"; db_xref "GenBank:XM_073093727.1"; gene "LOC140757856"; model_evidence "Supporting evidence includes similarity to: 2 Proteins"; product "uncharacterized protein"; transcript_biotype "mRNA"; exon_number "2";
NW_027332213.1	Gnomon	exon	13220753	13221022	.	+	.	gene_id "LOC140757856"; transcript_id "XM_073093727.1"; db_xref "GeneID:140757856"; db_xref "GenBank:XM_073093727.1"; gene "LOC140757856"; model_evidence "Supporting evidence includes similarity to: 2 Proteins"; product "uncharacterized protein"; transcript_biotype "mRNA"; exon_number "3";
NW_027332213.1	Gnomon	exon	13221836	13221994	.	+	.	gene_id "LOC140757856"; transcript_id "XM_073093727.1"; db_xref "GeneID:140757856"; db_xref "GenBank:XM_073093727.1"; gene "LOC140757856"; model_evidence "Supporting evidence includes similarity to: 2 Proteins"; product "uncharacterized protein"; transcript_biotype "mRNA"; exon_number "4";
NW_027332213.1	Gnomon	exon	13222422	13222958	.	+	.	gene_id "LOC140757856"; transcript_id "XM_073093727.1"; db_xref "GeneID:140757856"; db_xref "GenBank:XM_073093727.1"; gene "LOC140757856"; model_evidence "Supporting evidence includes similarity to: 2 Proteins"; product "uncharacterized protein"; transcript_biotype "mRNA"; exon_number "5";
NW_027332213.1	Gnomon	CDS	13216564	13216657	.	+	0	gene_id "LOC140757856"; transcript_id "XM_073093727.1"; db_xref "GeneID:140757856"; db_xref "GenBank:XP_072949828.1"; gbkey "CDS"; gene "LOC140757856"; product "uncharacterized protein"; protein_id "XP_072949828.1"; exon_number "1";
NW_027332213.1	Gnomon	CDS	13220030	13220404	.	+	2	gene_id "LOC140757856"; transcript_id "XM_073093727.1"; db_xref "GeneID:140757856"; db_xref "GenBank:XP_072949828.1"; gbkey "CDS"; gene "LOC140757856"; product "uncharacterized protein"; protein_id "XP_072949828.1"; exon_number "2";
NW_027332213.1	Gnomon	CDS	13220753	13221022	.	+	2	gene_id "LOC140757856"; transcript_id "XM_073093727.1"; db_xref "GeneID:140757856"; db_xref "GenBank:XP_072949828.1"; gbkey "CDS"; gene "LOC140757856"; product "uncharacterized protein"; protein_id "XP_072949828.1"; exon_number "3";
NW_027332213.1	Gnomon	CDS	13221836	13221994	.	+	2	gene_id "LOC140757856"; transcript_id "XM_073093727.1"; db_xref "GeneID:140757856"; db_xref "GenBank:XP_072949828.1"; gbkey "CDS"; gene "LOC140757856"; product "uncharacterized protein"; protein_id "XP_072949828.1"; exon_number "4";
NW_027332213.1	Gnomon	CDS	13222422	13222621	.	+	2	gene_id "LOC140757856"; transcript_id "XM_073093727.1"; db_xref "GeneID:140757856"; db_xref "GenBank:XP_072949828.1"; gbkey "CDS"; gene "LOC140757856"; product "uncharacterized protein"; protein_id "XP_072949828.1"; exon_number "5";
NW_027332213.1	Gnomon	start_codon	13216564	13216566	.	+	0	gene_id "LOC140757856"; transcript_id "XM_073093727.1"; db_xref "GeneID:140757856"; db_xref "GenBank:XP_072949828.1"; gbkey "CDS"; gene "LOC140757856"; product "uncharacterized protein"; protein_id "XP_072949828.1"; exon_number "1";
NW_027332213.1	Gnomon	stop_codon	13222622	13222624	.	+	0	gene_id "LOC140757856"; transcript_id "XM_073093727.1"; db_xref "GeneID:140757856"; db_xref "GenBank:XP_072949828.1"; gbkey "CDS"; gene "LOC140757856"; product "uncharacterized protein"; protein_id "XP_072949828.1"; exon_number "5";
NW_027332213.1	Gnomon	gene	13227876	13233261	.	-	.	gene_id "LOC140757857"; transcript_id ""; db_xref "GeneID:140757857"; description "uncharacterized LOC140757857"; gbkey "Gene"; gene "LOC140757857"; gene_biotype "protein_coding";
NW_027332213.1	Gnomon	transcript	13227876	13233261	.	-	.	gene_id "LOC140757857"; transcript_id "XM_073093728.1"; db_xref "GeneID:140757857"; db_xref "GenBank:XM_073093728.1"; gbkey "mRNA"; gene "LOC140757857"; model_evidence "Supporting evidence includes similarity to: 1 Protein"; product "uncharacterized protein"; transcript_biotype "mRNA";
NW_027332213.1	Gnomon	exon	13233171	13233261	.	-	.	gene_id "LOC140757857"; transcript_id "XM_073093728.1"; db_xref "GeneID:140757857"; db_xref "GenBank:XM_073093728.1"; gene "LOC140757857"; model_evidence "Supporting evidence includes similarity to: 1 Protein"; product "uncharacterized protein"; transcript_biotype "mRNA"; exon_number "1";
NW_027332213.1	Gnomon	exon	13230540	13230694	.	-	.	gene_id "LOC140757857"; transcript_id "XM_073093728.1"; db_xref "GeneID:140757857"; db_xref "GenBank:XM_073093728.1"; gene "LOC140757857"; model_evidence "Supporting evidence includes similarity to: 1 Protein"; product "uncharacterized protein"; transcript_biotype "mRNA"; exon_number "2";
NW_027332213.1	Gnomon	exon	13227876	13229791	.	-	.	gene_id "LOC140757857"; transcript_id "XM_073093728.1"; db_xref "GeneID:140757857"; db_xref "GenBank:XM_073093728.1"; gene "LOC140757857"; model_evidence "Supporting evidence includes similarity to: 1 Protein"; product "uncharacterized protein"; transcript_biotype "mRNA"; exon_number "3";
NW_027332213.1	Gnomon	CDS	13233171	13233261	.	-	0	gene_id "LOC140757857"; transcript_id "XM_073093728.1"; db_xref "GeneID:140757857"; db_xref "GenBank:XP_072949829.1"; gbkey "CDS"; gene "LOC140757857"; product "uncharacterized protein"; protein_id "XP_072949829.1"; exon_number "1";
NW_027332213.1	Gnomon	CDS	13230540	13230694	.	-	2	gene_id "LOC140757857"; transcript_id "XM_073093728.1"; db_xref "GeneID:140757857"; db_xref "GenBank:XP_072949829.1"; gbkey "CDS"; gene "LOC140757857"; product "uncharacterized protein"; protein_id "XP_072949829.1"; exon_number "2";
NW_027332213.1	Gnomon	CDS	13229525	13229791	.	-	0	gene_id "LOC140757857"; transcript_id "XM_073093728.1"; db_xref "GeneID:140757857"; db_xref "GenBank:XP_072949829.1"; gbkey "CDS"; gene "LOC140757857"; product "uncharacterized protein"; protein_id "XP_072949829.1"; exon_number "3";
NW_027332213.1	Gnomon	start_codon	13233259	13233261	.	-	0	gene_id "LOC140757857"; transcript_id "XM_073093728.1"; db_xref "GeneID:140757857"; db_xref "GenBank:XP_072949829.1"; gbkey "CDS"; gene "LOC140757857"; product "uncharacterized protein"; protein_id "XP_072949829.1"; exon_number "1";
NW_027332213.1	Gnomon	stop_codon	13229522	13229524	.	-	0	gene_id "LOC140757857"; transcript_id "XM_073093728.1"; db_xref "GeneID:140757857"; db_xref "GenBank:XP_072949829.1"; gbkey "CDS"; gene "LOC140757857"; product "uncharacterized protein"; protein_id "XP_072949829.1"; exon_number "3";
NW_027332213.1	Gnomon	gene	13269659	13275077	.	-	.	gene_id "LOC140742337"; transcript_id ""; db_xref "GeneID:140742337"; description "uncharacterized LOC140742337"; gbkey "Gene"; gene "LOC140742337"; gene_biotype "lncRNA";
NW_027332213.1	Gnomon	transcript	13269659	13275077	.	-	.	gene_id "LOC140742337"; transcript_id "XR_012102269.1"; db_xref "GeneID:140742337"; db_xref "GenBank:XR_012102269.1"; experiment "COORDINATES: polyA evidence [ECO:0006239]"; gbkey "ncRNA"; gene "LOC140742337"; product "uncharacterized lncRNA"; transcript_biotype "lnc_RNA";
NW_027332213.1	Gnomon	exon	13274677	13275077	.	-	.	gene_id "LOC140742337"; transcript_id "XR_012102269.1"; db_xref "GeneID:140742337"; db_xref "GenBank:XR_012102269.1"; experiment "COORDINATES: polyA evidence [ECO:0006239]"; gene "LOC140742337"; product "uncharacterized lncRNA"; transcript_biotype "lnc_RNA"; exon_number "1";
NW_027332213.1	Gnomon	exon	13269659	13271986	.	-	.	gene_id "LOC140742337"; transcript_id "XR_012102269.1"; db_xref "GeneID:140742337"; db_xref "GenBank:XR_012102269.1"; experiment "COORDINATES: polyA evidence [ECO:0006239]"; gene "LOC140742337"; product "uncharacterized lncRNA"; transcript_biotype "lnc_RNA"; exon_number "2";
NW_027332213.1	Gnomon	gene	13292391	13296175	.	-	.	gene_id "pre-mod(mdg4)-H"; transcript_id ""; db_xref "GeneID:140742338"; description "pre-mod(mdg4)-H"; gbkey "Gene"; gene "pre-mod(mdg4)-H"; gene_biotype "protein_coding";
NW_027332213.1	Gnomon	transcript	13292391	13296175	.	-	.	gene_id "pre-mod(mdg4)-H"; transcript_id "XM_073073246.1"; db_xref "GeneID:140742338"; db_xref "GenBank:XM_073073246.1"; experiment "COORDINATES: polyA evidence [ECO:0006239]"; gbkey "mRNA"; gene "pre-mod(mdg4)-H"; product "pre-mod(mdg4)-H"; transcript_biotype "mRNA";
NW_027332213.1	Gnomon	exon	13295845	13296175	.	-	.	gene_id "pre-mod(mdg4)-H"; transcript_id "XM_073073246.1"; db_xref "GeneID:140742338"; db_xref "GenBank:XM_073073246.1"; experiment "COORDINATES: polyA evidence [ECO:0006239]"; gene "pre-mod(mdg4)-H"; product "pre-mod(mdg4)-H"; transcript_biotype "mRNA"; exon_number "1";
NW_027332213.1	Gnomon	exon	13292391	13293178	.	-	.	gene_id "pre-mod(mdg4)-H"; transcript_id "XM_073073246.1"; db_xref "GeneID:140742338"; db_xref "GenBank:XM_073073246.1"; experiment "COORDINATES: polyA evidence [ECO:0006239]"; gene "pre-mod(mdg4)-H"; product "pre-mod(mdg4)-H"; transcript_biotype "mRNA"; exon_number "2";
NW_027332213.1	Gnomon	CDS	13295845	13296083	.	-	0	gene_id "pre-mod(mdg4)-H"; transcript_id "XM_073073246.1"; db_xref "GeneID:140742338"; db_xref "GenBank:XP_072929347.1"; gbkey "CDS"; gene "pre-mod(mdg4)-H"; product "uncharacterized protein pre-mod(mdg4)-H"; protein_id "XP_072929347.1"; exon_number "1";
NW_027332213.1	Gnomon	CDS	13293157	13293178	.	-	1	gene_id "pre-mod(mdg4)-H"; transcript_id "XM_073073246.1"; db_xref "GeneID:140742338"; db_xref "GenBank:XP_072929347.1"; gbkey "CDS"; gene "pre-mod(mdg4)-H"; product "uncharacterized protein pre-mod(mdg4)-H"; protein_id "XP_072929347.1"; exon_number "2";
NW_027332213.1	Gnomon	start_codon	13296081	13296083	.	-	0	gene_id "pre-mod(mdg4)-H"; transcript_id "XM_073073246.1"; db_xref "GeneID:140742338"; db_xref "GenBank:XP_072929347.1"; gbkey "CDS"; gene "pre-mod(mdg4)-H"; product "uncharacterized protein pre-mod(mdg4)-H"; protein_id "XP_072929347.1"; exon_number "1";
NW_027332213.1	Gnomon	stop_codon	13293154	13293156	.	-	0	gene_id "pre-mod(mdg4)-H"; transcript_id "XM_073073246.1"; db_xref "GeneID:140742338"; db_xref "GenBank:XP_072929347.1"; gbkey "CDS"; gene "pre-mod(mdg4)-H"; product "uncharacterized protein pre-mod(mdg4)-H"; protein_id "XP_072929347.1"; exon_number "2";
NW_027332213.1	Gnomon	gene	13304659	13306904	.	-	.	gene_id "LOC140742339"; transcript_id ""; db_xref "GeneID:140742339"; description "uncharacterized LOC140742339"; gbkey "Gene"; gene "LOC140742339"; gene_biotype "protein_coding";
NW_027332213.1	Gnomon	transcript	13304659	13306904	.	-	.	gene_id "LOC140742339"; transcript_id "XM_073073247.1"; db_xref "GeneID:140742339"; db_xref "GenBank:XM_073073247.1"; experiment "COORDINATES: polyA evidence [ECO:0006239]"; gbkey "mRNA"; gene "LOC140742339"; model_evidence "Supporting evidence includes similarity to: 1 Protein"; product "uncharacterized protein"; transcript_biotype "mRNA";
NW_027332213.1	Gnomon	exon	13306296	13306904	.	-	.	gene_id "LOC140742339"; transcript_id "XM_073073247.1"; db_xref "GeneID:140742339"; db_xref "GenBank:XM_073073247.1"; experiment "COORDINATES: polyA evidence [ECO:0006239]"; gene "LOC140742339"; model_evidence "Supporting evidence includes similarity to: 1 Protein"; product "uncharacterized protein"; transcript_biotype "mRNA"; exon_number "1";
NW_027332213.1	Gnomon	exon	13304659	13305022	.	-	.	gene_id "LOC140742339"; transcript_id "XM_073073247.1"; db_xref "GeneID:140742339"; db_xref "GenBank:XM_073073247.1"; experiment "COORDINATES: polyA evidence [ECO:0006239]"; gene "LOC140742339"; model_evidence "Supporting evidence includes similarity to: 1 Protein"; product "uncharacterized protein"; transcript_biotype "mRNA"; exon_number "2";
NW_027332213.1	Gnomon	CDS	13306296	13306471	.	-	0	gene_id "LOC140742339"; transcript_id "XM_073073247.1"; db_xref "GeneID:140742339"; db_xref "GenBank:XP_072929348.1"; gbkey "CDS"; gene "LOC140742339"; product "uncharacterized protein"; protein_id "XP_072929348.1"; exon_number "1";
NW_027332213.1	Gnomon	CDS	13304758	13305022	.	-	1	gene_id "LOC140742339"; transcript_id "XM_073073247.1"; db_xref "GeneID:140742339"; db_xref "GenBank:XP_072929348.1"; gbkey "CDS"; gene "LOC140742339"; product "uncharacterized protein"; protein_id "XP_072929348.1"; exon_number "2";
NW_027332213.1	Gnomon	start_codon	13306469	13306471	.	-	0	gene_id "LOC140742339"; transcript_id "XM_073073247.1"; db_xref "GeneID:140742339"; db_xref "GenBank:XP_072929348.1"; gbkey "CDS"; gene "LOC140742339"; product "uncharacterized protein"; protein_id "XP_072929348.1"; exon_number "1";
NW_027332213.1	Gnomon	stop_codon	13304755	13304757	.	-	0	gene_id "LOC140742339"; transcript_id "XM_073073247.1"; db_xref "GeneID:140742339"; db_xref "GenBank:XP_072929348.1"; gbkey "CDS"; gene "LOC140742339"; product "uncharacterized protein"; protein_id "XP_072929348.1"; exon_number "2";
NW_027332213.1	Gnomon	gene	13353860	13355204	.	-	.	gene_id "LOC140742340"; transcript_id ""; db_xref "GeneID:140742340"; description "uncharacterized LOC140742340"; gbkey "Gene"; gene "LOC140742340"; gene_biotype "lncRNA";
NW_027332213.1	Gnomon	transcript	13353860	13355204	.	-	.	gene_id "LOC140742340"; transcript_id "XR_012102270.1"; db_xref "GeneID:140742340"; db_xref "GenBank:XR_012102270.1"; experiment "COORDINATES: polyA evidence [ECO:0006239]"; gbkey "ncRNA"; gene "LOC140742340"; product "uncharacterized lncRNA"; transcript_biotype "lnc_RNA";
NW_027332213.1	Gnomon	exon	13354531	13355204	.	-	.	gene_id "LOC140742340"; transcript_id "XR_012102270.1"; db_xref "GeneID:140742340"; db_xref "GenBank:XR_012102270.1"; experiment "COORDINATES: polyA evidence [ECO:0006239]"; gene "LOC140742340"; product "uncharacterized lncRNA"; transcript_biotype "lnc_RNA"; exon_number "1";
NW_027332213.1	Gnomon	exon	13353860	13354323	.	-	.	gene_id "LOC140742340"; transcript_id "XR_012102270.1"; db_xref "GeneID:140742340"; db_xref "GenBank:XR_012102270.1"; experiment "COORDINATES: polyA evidence [ECO:0006239]"; gene "LOC140742340"; product "uncharacterized lncRNA"; transcript_biotype "lnc_RNA"; exon_number "2";
NW_027332213.1	Gnomon	gene	13362656	13366696	.	-	.	gene_id "pre-mod(mdg4)-X"; transcript_id ""; db_xref "GeneID:140742341"; description "pre-mod(mdg4)-X"; gbkey "Gene"; gene "pre-mod(mdg4)-X"; gene_biotype "protein_coding";
NW_027332213.1	Gnomon	transcript	13362656	13366696	.	-	.	gene_id "pre-mod(mdg4)-X"; transcript_id "XM_073073248.1"; db_xref "GeneID:140742341"; db_xref "GenBank:XM_073073248.1"; experiment "COORDINATES: polyA evidence [ECO:0006239]"; gbkey "mRNA"; gene "pre-mod(mdg4)-X"; model_evidence "Supporting evidence includes similarity to: 1 Protein"; product "pre-mod(mdg4)-X"; transcript_biotype "mRNA";
NW_027332213.1	Gnomon	exon	13364851	13366696	.	-	.	gene_id "pre-mod(mdg4)-X"; transcript_id "XM_073073248.1"; db_xref "GeneID:140742341"; db_xref "GenBank:XM_073073248.1"; experiment "COORDINATES: polyA evidence [ECO:0006239]"; gene "pre-mod(mdg4)-X"; model_evidence "Supporting evidence includes similarity to: 1 Protein"; product "pre-mod(mdg4)-X"; transcript_biotype "mRNA"; exon_number "1";
NW_027332213.1	Gnomon	exon	13362656	13364315	.	-	.	gene_id "pre-mod(mdg4)-X"; transcript_id "XM_073073248.1"; db_xref "GeneID:140742341"; db_xref "GenBank:XM_073073248.1"; experiment "COORDINATES: polyA evidence [ECO:0006239]"; gene "pre-mod(mdg4)-X"; model_evidence "Supporting evidence includes similarity to: 1 Protein"; product "pre-mod(mdg4)-X"; transcript_biotype "mRNA"; exon_number "2";
NW_027332213.1	Gnomon	CDS	13364851	13365019	.	-	0	gene_id "pre-mod(mdg4)-X"; transcript_id "XM_073073248.1"; db_xref "GeneID:140742341"; db_xref "GenBank:XP_072929349.1"; gbkey "CDS"; gene "pre-mod(mdg4)-X"; product "uncharacterized protein pre-mod(mdg4)-X"; protein_id "XP_072929349.1"; exon_number "1";
NW_027332213.1	Gnomon	CDS	13364089	13364315	.	-	2	gene_id "pre-mod(mdg4)-X"; transcript_id "XM_073073248.1"; db_xref "GeneID:140742341"; db_xref "GenBank:XP_072929349.1"; gbkey "CDS"; gene "pre-mod(mdg4)-X"; product "uncharacterized protein pre-mod(mdg4)-X"; protein_id "XP_072929349.1"; exon_number "2";
NW_027332213.1	Gnomon	start_codon	13365017	13365019	.	-	0	gene_id "pre-mod(mdg4)-X"; transcript_id "XM_073073248.1"; db_xref "GeneID:140742341"; db_xref "GenBank:XP_072929349.1"; gbkey "CDS"; gene "pre-mod(mdg4)-X"; product "uncharacterized protein pre-mod(mdg4)-X"; protein_id "XP_072929349.1"; exon_number "1";
NW_027332213.1	Gnomon	stop_codon	13364086	13364088	.	-	0	gene_id "pre-mod(mdg4)-X"; transcript_id "XM_073073248.1"; db_xref "GeneID:140742341"; db_xref "GenBank:XP_072929349.1"; gbkey "CDS"; gene "pre-mod(mdg4)-X"; product "uncharacterized protein pre-mod(mdg4)-X"; protein_id "XP_072929349.1"; exon_number "2";
NW_027332213.1	tRNAscan-SE	gene	13370986	13371056	.	-	.	gene_id "TRNAG-GCC_1"; transcript_id ""; db_xref "GeneID:140742461"; description "transfer RNA glycine (anticodon GCC)"; gbkey "Gene"; gene "TRNAG-GCC"; gene_biotype "tRNA";
NW_027332213.1	tRNAscan-SE	transcript	13370986	13371056	.	-	.	gene_id "TRNAG-GCC_1"; transcript_id "unassigned_transcript_129"; anticodon "(pos:complement(13371022..13371024))"; db_xref "GeneID:140742461"; gbkey "tRNA"; gene "TRNAG-GCC"; inference "COORDINATES: profile:tRNAscan-SE:2.0.12"; note "transfer RNA glycine (anticodon GCC)"; product "tRNA-Gly"; transcript_biotype "tRNA";
NW_027332213.1	tRNAscan-SE	exon	13370986	13371056	.	-	.	gene_id "TRNAG-GCC_1"; transcript_id "unassigned_transcript_129"; anticodon "(pos:complement(13371022..13371024))"; db_xref "GeneID:140742461"; gene "TRNAG-GCC"; inference "COORDINATES: profile:tRNAscan-SE:2.0.12"; note "transfer RNA glycine (anticodon GCC)"; product "tRNA-Gly"; transcript_biotype "tRNA"; exon_number "1";
NW_027332213.1	tRNAscan-SE	gene	13374968	13375038	.	-	.	gene_id "TRNAG-GCC_2"; transcript_id ""; db_xref "GeneID:140742462"; description "transfer RNA glycine (anticodon GCC)"; gbkey "Gene"; gene "TRNAG-GCC"; gene_biotype "tRNA";
NW_027332213.1	tRNAscan-SE	transcript	13374968	13375038	.	-	.	gene_id "TRNAG-GCC_2"; transcript_id "unassigned_transcript_130"; anticodon "(pos:complement(13375004..13375006))"; db_xref "GeneID:140742462"; gbkey "tRNA"; gene "TRNAG-GCC"; inference "COORDINATES: profile:tRNAscan-SE:2.0.12"; note "transfer RNA glycine (anticodon GCC)"; product "tRNA-Gly"; transcript_biotype "tRNA";
NW_027332213.1	tRNAscan-SE	exon	13374968	13375038	.	-	.	gene_id "TRNAG-GCC_2"; transcript_id "unassigned_transcript_130"; anticodon "(pos:complement(13375004..13375006))"; db_xref "GeneID:140742462"; gene "TRNAG-GCC"; inference "COORDINATES: profile:tRNAscan-SE:2.0.12"; note "transfer RNA glycine (anticodon GCC)"; product "tRNA-Gly"; transcript_biotype "tRNA"; exon_number "1";
NW_027332213.1	tRNAscan-SE	gene	13376494	13376564	.	+	.	gene_id "TRNAG-GCC_3"; transcript_id ""; db_xref "GeneID:140742478"; description "transfer RNA glycine (anticodon GCC)"; gbkey "Gene"; gene "TRNAG-GCC"; gene_biotype "tRNA";
NW_027332213.1	tRNAscan-SE	transcript	13376494	13376564	.	+	.	gene_id "TRNAG-GCC_3"; transcript_id "unassigned_transcript_131"; anticodon "(pos:13376526..13376528)"; db_xref "GeneID:140742478"; gbkey "tRNA"; gene "TRNAG-GCC"; inference "COORDINATES: profile:tRNAscan-SE:2.0.12"; note "transfer RNA glycine (anticodon GCC)"; product "tRNA-Gly"; transcript_biotype "tRNA";
NW_027332213.1	tRNAscan-SE	exon	13376494	13376564	.	+	.	gene_id "TRNAG-GCC_3"; transcript_id "unassigned_transcript_131"; anticodon "(pos:13376526..13376528)"; db_xref "GeneID:140742478"; gene "TRNAG-GCC"; inference "COORDINATES: profile:tRNAscan-SE:2.0.12"; note "transfer RNA glycine (anticodon GCC)"; product "tRNA-Gly"; transcript_biotype "tRNA"; exon_number "1";
NW_027332213.1	tRNAscan-SE	gene	13377147	13377217	.	-	.	gene_id "TRNAG-GCC_4"; transcript_id ""; db_xref "GeneID:140742463"; description "transfer RNA glycine (anticodon GCC)"; gbkey "Gene"; gene "TRNAG-GCC"; gene_biotype "tRNA";
NW_027332213.1	tRNAscan-SE	transcript	13377147	13377217	.	-	.	gene_id "TRNAG-GCC_4"; transcript_id "unassigned_transcript_132"; anticodon "(pos:complement(13377183..13377185))"; db_xref "GeneID:140742463"; gbkey "tRNA"; gene "TRNAG-GCC"; inference "COORDINATES: profile:tRNAscan-SE:2.0.12"; note "transfer RNA glycine (anticodon GCC)"; product "tRNA-Gly"; transcript_biotype "tRNA";
NW_027332213.1	tRNAscan-SE	exon	13377147	13377217	.	-	.	gene_id "TRNAG-GCC_4"; transcript_id "unassigned_transcript_132"; anticodon "(pos:complement(13377183..13377185))"; db_xref "GeneID:140742463"; gene "TRNAG-GCC"; inference "COORDINATES: profile:tRNAscan-SE:2.0.12"; note "transfer RNA glycine (anticodon GCC)"; product "tRNA-Gly"; transcript_biotype "tRNA"; exon_number "1";
NW_027332213.1	tRNAscan-SE	gene	13378823	13378893	.	-	.	gene_id "TRNAG-GCC_5"; transcript_id ""; db_xref "GeneID:140742464"; description "transfer RNA glycine (anticodon GCC)"; gbkey "Gene"; gene "TRNAG-GCC"; gene_biotype "tRNA";
NW_027332213.1	tRNAscan-SE	transcript	13378823	13378893	.	-	.	gene_id "TRNAG-GCC_5"; transcript_id "unassigned_transcript_133"; anticodon "(pos:complement(13378859..13378861))"; db_xref "GeneID:140742464"; gbkey "tRNA"; gene "TRNAG-GCC"; inference "COORDINATES: profile:tRNAscan-SE:2.0.12"; note "transfer RNA glycine (anticodon GCC)"; product "tRNA-Gly"; transcript_biotype "tRNA";
NW_027332213.1	tRNAscan-SE	exon	13378823	13378893	.	-	.	gene_id "TRNAG-GCC_5"; transcript_id "unassigned_transcript_133"; anticodon "(pos:complement(13378859..13378861))"; db_xref "GeneID:140742464"; gene "TRNAG-GCC"; inference "COORDINATES: profile:tRNAscan-SE:2.0.12"; note "transfer RNA glycine (anticodon GCC)"; product "tRNA-Gly"; transcript_biotype "tRNA"; exon_number "1";
NW_027332213.1	tRNAscan-SE	gene	13380117	13380187	.	+	.	gene_id "TRNAG-GCC_6"; transcript_id ""; db_xref "GeneID:140742483"; description "transfer RNA glycine (anticodon GCC)"; gbkey "Gene"; gene "TRNAG-GCC"; gene_biotype "tRNA";
NW_027332213.1	tRNAscan-SE	transcript	13380117	13380187	.	+	.	gene_id "TRNAG-GCC_6"; transcript_id "unassigned_transcript_134"; anticodon "(pos:13380149..13380151)"; db_xref "GeneID:140742483"; gbkey "tRNA"; gene "TRNAG-GCC"; inference "COORDINATES: profile:tRNAscan-SE:2.0.12"; note "transfer RNA glycine (anticodon GCC)"; product "tRNA-Gly"; transcript_biotype "tRNA";
NW_027332213.1	tRNAscan-SE	exon	13380117	13380187	.	+	.	gene_id "TRNAG-GCC_6"; transcript_id "unassigned_transcript_134"; anticodon "(pos:13380149..13380151)"; db_xref "GeneID:140742483"; gene "TRNAG-GCC"; inference "COORDINATES: profile:tRNAscan-SE:2.0.12"; note "transfer RNA glycine (anticodon GCC)"; product "tRNA-Gly"; transcript_biotype "tRNA"; exon_number "1";
NW_027332213.1	tRNAscan-SE	gene	13382475	13382545	.	-	.	gene_id "TRNAG-GCC_7"; transcript_id ""; db_xref "GeneID:140742465"; description "transfer RNA glycine (anticodon GCC)"; gbkey "Gene"; gene "TRNAG-GCC"; gene_biotype "tRNA";
NW_027332213.1	tRNAscan-SE	transcript	13382475	13382545	.	-	.	gene_id "TRNAG-GCC_7"; transcript_id "unassigned_transcript_135"; anticodon "(pos:complement(13382511..13382513))"; db_xref "GeneID:140742465"; gbkey "tRNA"; gene "TRNAG-GCC"; inference "COORDINATES: profile:tRNAscan-SE:2.0.12"; note "transfer RNA glycine (anticodon GCC)"; product "tRNA-Gly"; transcript_biotype "tRNA";
NW_027332213.1	tRNAscan-SE	exon	13382475	13382545	.	-	.	gene_id "TRNAG-GCC_7"; transcript_id "unassigned_transcript_135"; anticodon "(pos:complement(13382511..13382513))"; db_xref "GeneID:140742465"; gene "TRNAG-GCC"; inference "COORDINATES: profile:tRNAscan-SE:2.0.12"; note "transfer RNA glycine (anticodon GCC)"; product "tRNA-Gly"; transcript_biotype "tRNA"; exon_number "1";
NW_027332213.1	tRNAscan-SE	gene	13386281	13386351	.	-	.	gene_id "TRNAG-GCC_8"; transcript_id ""; db_xref "GeneID:140742468"; description "transfer RNA glycine (anticodon GCC)"; gbkey "Gene"; gene "TRNAG-GCC"; gene_biotype "tRNA";
NW_027332213.1	tRNAscan-SE	transcript	13386281	13386351	.	-	.	gene_id "TRNAG-GCC_8"; transcript_id "unassigned_transcript_136"; anticodon "(pos:complement(13386317..13386319))"; db_xref "GeneID:140742468"; gbkey "tRNA"; gene "TRNAG-GCC"; inference "COORDINATES: profile:tRNAscan-SE:2.0.12"; note "transfer RNA glycine (anticodon GCC)"; product "tRNA-Gly"; transcript_biotype "tRNA";
NW_027332213.1	tRNAscan-SE	exon	13386281	13386351	.	-	.	gene_id "TRNAG-GCC_8"; transcript_id "unassigned_transcript_136"; anticodon "(pos:complement(13386317..13386319))"; db_xref "GeneID:140742468"; gene "TRNAG-GCC"; inference "COORDINATES: profile:tRNAscan-SE:2.0.12"; note "transfer RNA glycine (anticodon GCC)"; product "tRNA-Gly"; transcript_biotype "tRNA"; exon_number "1";
NW_027332213.1	tRNAscan-SE	gene	13395677	13395747	.	-	.	gene_id "TRNAG-GCC_9"; transcript_id ""; db_xref "GeneID:140742469"; description "transfer RNA glycine (anticodon GCC)"; gbkey "Gene"; gene "TRNAG-GCC"; gene_biotype "tRNA";
NW_027332213.1	tRNAscan-SE	transcript	13395677	13395747	.	-	.	gene_id "TRNAG-GCC_9"; transcript_id "unassigned_transcript_137"; anticodon "(pos:complement(13395713..13395715))"; db_xref "GeneID:140742469"; gbkey "tRNA"; gene "TRNAG-GCC"; inference "COORDINATES: profile:tRNAscan-SE:2.0.12"; note "transfer RNA glycine (anticodon GCC)"; product "tRNA-Gly"; transcript_biotype "tRNA";
NW_027332213.1	tRNAscan-SE	exon	13395677	13395747	.	-	.	gene_id "TRNAG-GCC_9"; transcript_id "unassigned_transcript_137"; anticodon "(pos:complement(13395713..13395715))"; db_xref "GeneID:140742469"; gene "TRNAG-GCC"; inference "COORDINATES: profile:tRNAscan-SE:2.0.12"; note "transfer RNA glycine (anticodon GCC)"; product "tRNA-Gly"; transcript_biotype "tRNA"; exon_number "1";
NW_027332213.1	tRNAscan-SE	gene	13396008	13396078	.	+	.	gene_id "TRNAG-GCC_10"; transcript_id ""; db_xref "GeneID:140742444"; description "transfer RNA glycine (anticodon GCC)"; gbkey "Gene"; gene "TRNAG-GCC"; gene_biotype "tRNA";
NW_027332213.1	tRNAscan-SE	transcript	13396008	13396078	.	+	.	gene_id "TRNAG-GCC_10"; transcript_id "unassigned_transcript_138"; anticodon "(pos:13396040..13396042)"; db_xref "GeneID:140742444"; gbkey "tRNA"; gene "TRNAG-GCC"; inference "COORDINATES: profile:tRNAscan-SE:2.0.12"; note "transfer RNA glycine (anticodon GCC)"; product "tRNA-Gly"; transcript_biotype "tRNA";
NW_027332213.1	tRNAscan-SE	exon	13396008	13396078	.	+	.	gene_id "TRNAG-GCC_10"; transcript_id "unassigned_transcript_138"; anticodon "(pos:13396040..13396042)"; db_xref "GeneID:140742444"; gene "TRNAG-GCC"; inference "COORDINATES: profile:tRNAscan-SE:2.0.12"; note "transfer RNA glycine (anticodon GCC)"; product "tRNA-Gly"; transcript_biotype "tRNA"; exon_number "1";
NW_027332213.1	tRNAscan-SE	gene	13400582	13400652	.	+	.	gene_id "TRNAG-GCC_11"; transcript_id ""; db_xref "GeneID:140742445"; description "transfer RNA glycine (anticodon GCC)"; gbkey "Gene"; gene "TRNAG-GCC"; gene_biotype "tRNA";
NW_027332213.1	tRNAscan-SE	transcript	13400582	13400652	.	+	.	gene_id "TRNAG-GCC_11"; transcript_id "unassigned_transcript_139"; anticodon "(pos:13400614..13400616)"; db_xref "GeneID:140742445"; gbkey "tRNA"; gene "TRNAG-GCC"; inference "COORDINATES: profile:tRNAscan-SE:2.0.12"; note "transfer RNA glycine (anticodon GCC)"; product "tRNA-Gly"; transcript_biotype "tRNA";
NW_027332213.1	tRNAscan-SE	exon	13400582	13400652	.	+	.	gene_id "TRNAG-GCC_11"; transcript_id "unassigned_transcript_139"; anticodon "(pos:13400614..13400616)"; db_xref "GeneID:140742445"; gene "TRNAG-GCC"; inference "COORDINATES: profile:tRNAscan-SE:2.0.12"; note "transfer RNA glycine (anticodon GCC)"; product "tRNA-Gly"; transcript_biotype "tRNA"; exon_number "1";
NW_027332213.1	tRNAscan-SE	gene	13403356	13403426	.	-	.	gene_id "TRNAG-GCC_12"; transcript_id ""; db_xref "GeneID:140742470"; description "transfer RNA glycine (anticodon GCC)"; gbkey "Gene"; gene "TRNAG-GCC"; gene_biotype "tRNA";
NW_027332213.1	tRNAscan-SE	transcript	13403356	13403426	.	-	.	gene_id "TRNAG-GCC_12"; transcript_id "unassigned_transcript_140"; anticodon "(pos:complement(13403392..13403394))"; db_xref "GeneID:140742470"; gbkey "tRNA"; gene "TRNAG-GCC"; inference "COORDINATES: profile:tRNAscan-SE:2.0.12"; note "transfer RNA glycine (anticodon GCC)"; product "tRNA-Gly"; transcript_biotype "tRNA";
NW_027332213.1	tRNAscan-SE	exon	13403356	13403426	.	-	.	gene_id "TRNAG-GCC_12"; transcript_id "unassigned_transcript_140"; anticodon "(pos:complement(13403392..13403394))"; db_xref "GeneID:140742470"; gene "TRNAG-GCC"; inference "COORDINATES: profile:tRNAscan-SE:2.0.12"; note "transfer RNA glycine (anticodon GCC)"; product "tRNA-Gly"; transcript_biotype "tRNA"; exon_number "1";
NW_027332213.1	tRNAscan-SE	gene	13404299	13404369	.	-	.	gene_id "TRNAG-GCC_13"; transcript_id ""; db_xref "GeneID:140742471"; description "transfer RNA glycine (anticodon GCC)"; gbkey "Gene"; gene "TRNAG-GCC"; gene_biotype "tRNA";
NW_027332213.1	tRNAscan-SE	transcript	13404299	13404369	.	-	.	gene_id "TRNAG-GCC_13"; transcript_id "unassigned_transcript_141"; anticodon "(pos:complement(13404335..13404337))"; db_xref "GeneID:140742471"; gbkey "tRNA"; gene "TRNAG-GCC"; inference "COORDINATES: profile:tRNAscan-SE:2.0.12"; note "transfer RNA glycine (anticodon GCC)"; product "tRNA-Gly"; transcript_biotype "tRNA";
NW_027332213.1	tRNAscan-SE	exon	13404299	13404369	.	-	.	gene_id "TRNAG-GCC_13"; transcript_id "unassigned_transcript_141"; anticodon "(pos:complement(13404335..13404337))"; db_xref "GeneID:140742471"; gene "TRNAG-GCC"; inference "COORDINATES: profile:tRNAscan-SE:2.0.12"; note "transfer RNA glycine (anticodon GCC)"; product "tRNA-Gly"; transcript_biotype "tRNA"; exon_number "1";
NW_027332213.1	tRNAscan-SE	gene	13406872	13406944	.	-	.	gene_id "TRNAN-GUU_4"; transcript_id ""; db_xref "GeneID:140742472"; description "transfer RNA asparagine (anticodon GUU)"; gbkey "Gene"; gene "TRNAN-GUU"; gene_biotype "tRNA";
NW_027332213.1	tRNAscan-SE	transcript	13406872	13406944	.	-	.	gene_id "TRNAN-GUU_4"; transcript_id "unassigned_transcript_142"; anticodon "(pos:complement(13406909..13406911))"; db_xref "GeneID:140742472"; gbkey "tRNA"; gene "TRNAN-GUU"; inference "COORDINATES: profile:tRNAscan-SE:2.0.12"; note "transfer RNA asparagine (anticodon GUU)"; product "tRNA-Asn"; transcript_biotype "tRNA";
NW_027332213.1	tRNAscan-SE	exon	13406872	13406944	.	-	.	gene_id "TRNAN-GUU_4"; transcript_id "unassigned_transcript_142"; anticodon "(pos:complement(13406909..13406911))"; db_xref "GeneID:140742472"; gene "TRNAN-GUU"; inference "COORDINATES: profile:tRNAscan-SE:2.0.12"; note "transfer RNA asparagine (anticodon GUU)"; product "tRNA-Asn"; transcript_biotype "tRNA"; exon_number "1";
NW_027332213.1	tRNAscan-SE	gene	13409021	13409093	.	+	.	gene_id "TRNAN-GUU_5"; transcript_id ""; db_xref "GeneID:140742446"; description "transfer RNA asparagine (anticodon GUU)"; gbkey "Gene"; gene "TRNAN-GUU"; gene_biotype "tRNA";
NW_027332213.1	tRNAscan-SE	transcript	13409021	13409093	.	+	.	gene_id "TRNAN-GUU_5"; transcript_id "unassigned_transcript_143"; anticodon "(pos:13409054..13409056)"; db_xref "GeneID:140742446"; gbkey "tRNA"; gene "TRNAN-GUU"; inference "COORDINATES: profile:tRNAscan-SE:2.0.12"; note "transfer RNA asparagine (anticodon GUU)"; product "tRNA-Asn"; transcript_biotype "tRNA";
NW_027332213.1	tRNAscan-SE	exon	13409021	13409093	.	+	.	gene_id "TRNAN-GUU_5"; transcript_id "unassigned_transcript_143"; anticodon "(pos:13409054..13409056)"; db_xref "GeneID:140742446"; gene "TRNAN-GUU"; inference "COORDINATES: profile:tRNAscan-SE:2.0.12"; note "transfer RNA asparagine (anticodon GUU)"; product "tRNA-Asn"; transcript_biotype "tRNA"; exon_number "1";
NW_027332213.1	tRNAscan-SE	gene	13409607	13409679	.	+	.	gene_id "TRNAN-GUU_6"; transcript_id ""; db_xref "GeneID:140742447"; description "transfer RNA asparagine (anticodon GUU)"; gbkey "Gene"; gene "TRNAN-GUU"; gene_biotype "tRNA";
NW_027332213.1	tRNAscan-SE	transcript	13409607	13409679	.	+	.	gene_id "TRNAN-GUU_6"; transcript_id "unassigned_transcript_144"; anticodon "(pos:13409640..13409642)"; db_xref "GeneID:140742447"; gbkey "tRNA"; gene "TRNAN-GUU"; inference "COORDINATES: profile:tRNAscan-SE:2.0.12"; note "transfer RNA asparagine (anticodon GUU)"; product "tRNA-Asn"; transcript_biotype "tRNA";
NW_027332213.1	tRNAscan-SE	exon	13409607	13409679	.	+	.	gene_id "TRNAN-GUU_6"; transcript_id "unassigned_transcript_144"; anticodon "(pos:13409640..13409642)"; db_xref "GeneID:140742447"; gene "TRNAN-GUU"; inference "COORDINATES: profile:tRNAscan-SE:2.0.12"; note "transfer RNA asparagine (anticodon GUU)"; product "tRNA-Asn"; transcript_biotype "tRNA"; exon_number "1";
NW_027332213.1	tRNAscan-SE	gene	13415461	13415531	.	-	.	gene_id "TRNAG-GCC_14"; transcript_id ""; db_xref "GeneID:140742473"; description "transfer RNA glycine (anticodon GCC)"; gbkey "Gene"; gene "TRNAG-GCC"; gene_biotype "tRNA";
NW_027332213.1	tRNAscan-SE	transcript	13415461	13415531	.	-	.	gene_id "TRNAG-GCC_14"; transcript_id "unassigned_transcript_145"; anticodon "(pos:complement(13415497..13415499))"; db_xref "GeneID:140742473"; gbkey "tRNA"; gene "TRNAG-GCC"; inference "COORDINATES: profile:tRNAscan-SE:2.0.12"; note "transfer RNA glycine (anticodon GCC)"; product "tRNA-Gly"; transcript_biotype "tRNA";
NW_027332213.1	tRNAscan-SE	exon	13415461	13415531	.	-	.	gene_id "TRNAG-GCC_14"; transcript_id "unassigned_transcript_145"; anticodon "(pos:complement(13415497..13415499))"; db_xref "GeneID:140742473"; gene "TRNAG-GCC"; inference "COORDINATES: profile:tRNAscan-SE:2.0.12"; note "transfer RNA glycine (anticodon GCC)"; product "tRNA-Gly"; transcript_biotype "tRNA"; exon_number "1";
NW_027332213.1	Gnomon	gene	13442202	13547638	.	+	.	gene_id "LOC140742343"; transcript_id ""; db_xref "GeneID:140742343"; description "uncharacterized LOC140742343"; gbkey "Gene"; gene "LOC140742343"; gene_biotype "lncRNA";
NW_027332213.1	Gnomon	transcript	13442202	13547638	.	+	.	gene_id "LOC140742343"; transcript_id "XR_012102271.1"; db_xref "GeneID:140742343"; db_xref "GenBank:XR_012102271.1"; gbkey "ncRNA"; gene "LOC140742343"; product "uncharacterized lncRNA"; transcript_biotype "lnc_RNA";
NW_027332213.1	Gnomon	exon	13442202	13442241	.	+	.	gene_id "LOC140742343"; transcript_id "XR_012102271.1"; db_xref "GeneID:140742343"; db_xref "GenBank:XR_012102271.1"; gene "LOC140742343"; product "uncharacterized lncRNA"; transcript_biotype "lnc_RNA"; exon_number "1";
NW_027332213.1	Gnomon	exon	13442440	13442571	.	+	.	gene_id "LOC140742343"; transcript_id "XR_012102271.1"; db_xref "GeneID:140742343"; db_xref "GenBank:XR_012102271.1"; gene "LOC140742343"; product "uncharacterized lncRNA"; transcript_biotype "lnc_RNA"; exon_number "2";
NW_027332213.1	Gnomon	exon	13547500	13547638	.	+	.	gene_id "LOC140742343"; transcript_id "XR_012102271.1"; db_xref "GeneID:140742343"; db_xref "GenBank:XR_012102271.1"; gene "LOC140742343"; product "uncharacterized lncRNA"; transcript_biotype "lnc_RNA"; exon_number "3";
NW_027332213.1	Gnomon	gene	13513381	13577170	.	-	.	gene_id "Scp2"; transcript_id ""; db_xref "GeneID:140742342"; description "Sarcoplasmic calcium-binding protein 2"; gbkey "Gene"; gene "Scp2"; gene_biotype "protein_coding";
NW_027332213.1	Gnomon	transcript	13513381	13577170	.	-	.	gene_id "Scp2"; transcript_id "XM_073073249.1"; db_xref "GeneID:140742342"; db_xref "GenBank:XM_073073249.1"; experiment "COORDINATES: polyA evidence [ECO:0006239]"; gbkey "mRNA"; gene "Scp2"; model_evidence "Supporting evidence includes similarity to: 41 Proteins"; product "Sarcoplasmic calcium-binding protein 2"; transcript_biotype "mRNA";
NW_027332213.1	Gnomon	exon	13577090	13577170	.	-	.	gene_id "Scp2"; transcript_id "XM_073073249.1"; db_xref "GeneID:140742342"; db_xref "GenBank:XM_073073249.1"; experiment "COORDINATES: polyA evidence [ECO:0006239]"; gene "Scp2"; model_evidence "Supporting evidence includes similarity to: 41 Proteins"; product "Sarcoplasmic calcium-binding protein 2"; transcript_biotype "mRNA"; exon_number "1";
NW_027332213.1	Gnomon	exon	13563665	13563687	.	-	.	gene_id "Scp2"; transcript_id "XM_073073249.1"; db_xref "GeneID:140742342"; db_xref "GenBank:XM_073073249.1"; experiment "COORDINATES: polyA evidence [ECO:0006239]"; gene "Scp2"; model_evidence "Supporting evidence includes similarity to: 41 Proteins"; product "Sarcoplasmic calcium-binding protein 2"; transcript_biotype "mRNA"; exon_number "2";
NW_027332213.1	Gnomon	exon	13521420	13521484	.	-	.	gene_id "Scp2"; transcript_id "XM_073073249.1"; db_xref "GeneID:140742342"; db_xref "GenBank:XM_073073249.1"; experiment "COORDINATES: polyA evidence [ECO:0006239]"; gene "Scp2"; model_evidence "Supporting evidence includes similarity to: 41 Proteins"; product "Sarcoplasmic calcium-binding protein 2"; transcript_biotype "mRNA"; exon_number "3";
NW_027332213.1	Gnomon	exon	13521054	13521106	.	-	.	gene_id "Scp2"; transcript_id "XM_073073249.1"; db_xref "GeneID:140742342"; db_xref "GenBank:XM_073073249.1"; experiment "COORDINATES: polyA evidence [ECO:0006239]"; gene "Scp2"; model_evidence "Supporting evidence includes similarity to: 41 Proteins"; product "Sarcoplasmic calcium-binding protein 2"; transcript_biotype "mRNA"; exon_number "4";
NW_027332213.1	Gnomon	exon	13520053	13520172	.	-	.	gene_id "Scp2"; transcript_id "XM_073073249.1"; db_xref "GeneID:140742342"; db_xref "GenBank:XM_073073249.1"; experiment "COORDINATES: polyA evidence [ECO:0006239]"; gene "Scp2"; model_evidence "Supporting evidence includes similarity to: 41 Proteins"; product "Sarcoplasmic calcium-binding protein 2"; transcript_biotype "mRNA"; exon_number "5";
NW_027332213.1	Gnomon	exon	13515625	13515837	.	-	.	gene_id "Scp2"; transcript_id "XM_073073249.1"; db_xref "GeneID:140742342"; db_xref "GenBank:XM_073073249.1"; experiment "COORDINATES: polyA evidence [ECO:0006239]"; gene "Scp2"; model_evidence "Supporting evidence includes similarity to: 41 Proteins"; product "Sarcoplasmic calcium-binding protein 2"; transcript_biotype "mRNA"; exon_number "6";
NW_027332213.1	Gnomon	exon	13513381	13514755	.	-	.	gene_id "Scp2"; transcript_id "XM_073073249.1"; db_xref "GeneID:140742342"; db_xref "GenBank:XM_073073249.1"; experiment "COORDINATES: polyA evidence [ECO:0006239]"; gene "Scp2"; model_evidence "Supporting evidence includes similarity to: 41 Proteins"; product "Sarcoplasmic calcium-binding protein 2"; transcript_biotype "mRNA"; exon_number "7";
NW_027332213.1	Gnomon	CDS	13521420	13521477	.	-	0	gene_id "Scp2"; transcript_id "XM_073073249.1"; db_xref "GeneID:140742342"; db_xref "GenBank:XP_072929350.1"; gbkey "CDS"; gene "Scp2"; product "calexcitin-1"; protein_id "XP_072929350.1"; exon_number "3";
NW_027332213.1	Gnomon	CDS	13521054	13521106	.	-	2	gene_id "Scp2"; transcript_id "XM_073073249.1"; db_xref "GeneID:140742342"; db_xref "GenBank:XP_072929350.1"; gbkey "CDS"; gene "Scp2"; product "calexcitin-1"; protein_id "XP_072929350.1"; exon_number "4";
NW_027332213.1	Gnomon	CDS	13520053	13520172	.	-	0	gene_id "Scp2"; transcript_id "XM_073073249.1"; db_xref "GeneID:140742342"; db_xref "GenBank:XP_072929350.1"; gbkey "CDS"; gene "Scp2"; product "calexcitin-1"; protein_id "XP_072929350.1"; exon_number "5";
NW_027332213.1	Gnomon	CDS	13515625	13515837	.	-	0	gene_id "Scp2"; transcript_id "XM_073073249.1"; db_xref "GeneID:140742342"; db_xref "GenBank:XP_072929350.1"; gbkey "CDS"; gene "Scp2"; product "calexcitin-1"; protein_id "XP_072929350.1"; exon_number "6";
NW_027332213.1	Gnomon	CDS	13514648	13514755	.	-	0	gene_id "Scp2"; transcript_id "XM_073073249.1"; db_xref "GeneID:140742342"; db_xref "GenBank:XP_072929350.1"; gbkey "CDS"; gene "Scp2"; product "calexcitin-1"; protein_id "XP_072929350.1"; exon_number "7";
NW_027332213.1	Gnomon	start_codon	13521475	13521477	.	-	0	gene_id "Scp2"; transcript_id "XM_073073249.1"; db_xref "GeneID:140742342"; db_xref "GenBank:XP_072929350.1"; gbkey "CDS"; gene "Scp2"; product "calexcitin-1"; protein_id "XP_072929350.1"; exon_number "3";
NW_027332213.1	Gnomon	stop_codon	13514645	13514647	.	-	0	gene_id "Scp2"; transcript_id "XM_073073249.1"; db_xref "GeneID:140742342"; db_xref "GenBank:XP_072929350.1"; gbkey "CDS"; gene "Scp2"; product "calexcitin-1"; protein_id "XP_072929350.1"; exon_number "7";
NW_027332213.1	Gnomon	gene	13638999	13685392	.	+	.	gene_id "CCHa1"; transcript_id ""; db_xref "GeneID:140757777"; description "neuropeptide CCHamide 1"; gbkey "Gene"; gene "CCHa1"; gene_biotype "protein_coding";
NW_027332213.1	Gnomon	transcript	13638999	13685392	.	+	.	gene_id "CCHa1"; transcript_id "XM_073093647.1"; db_xref "GeneID:140757777"; db_xref "GenBank:XM_073093647.1"; gbkey "mRNA"; gene "CCHa1"; model_evidence "Supporting evidence includes similarity to: 12 Proteins"; product "neuropeptide CCHamide 1"; transcript_biotype "mRNA";
NW_027332213.1	Gnomon	exon	13638999	13639037	.	+	.	gene_id "CCHa1"; transcript_id "XM_073093647.1"; db_xref "GeneID:140757777"; db_xref "GenBank:XM_073093647.1"; gene "CCHa1"; model_evidence "Supporting evidence includes similarity to: 12 Proteins"; product "neuropeptide CCHamide 1"; transcript_biotype "mRNA"; exon_number "1";
NW_027332213.1	Gnomon	exon	13650523	13650655	.	+	.	gene_id "CCHa1"; transcript_id "XM_073093647.1"; db_xref "GeneID:140757777"; db_xref "GenBank:XM_073093647.1"; gene "CCHa1"; model_evidence "Supporting evidence includes similarity to: 12 Proteins"; product "neuropeptide CCHamide 1"; transcript_biotype "mRNA"; exon_number "2";
NW_027332213.1	Gnomon	exon	13666840	13666917	.	+	.	gene_id "CCHa1"; transcript_id "XM_073093647.1"; db_xref "GeneID:140757777"; db_xref "GenBank:XM_073093647.1"; gene "CCHa1"; model_evidence "Supporting evidence includes similarity to: 12 Proteins"; product "neuropeptide CCHamide 1"; transcript_biotype "mRNA"; exon_number "3";
NW_027332213.1	Gnomon	exon	13674099	13674134	.	+	.	gene_id "CCHa1"; transcript_id "XM_073093647.1"; db_xref "GeneID:140757777"; db_xref "GenBank:XM_073093647.1"; gene "CCHa1"; model_evidence "Supporting evidence includes similarity to: 12 Proteins"; product "neuropeptide CCHamide 1"; transcript_biotype "mRNA"; exon_number "4";
NW_027332213.1	Gnomon	exon	13680900	13680988	.	+	.	gene_id "CCHa1"; transcript_id "XM_073093647.1"; db_xref "GeneID:140757777"; db_xref "GenBank:XM_073093647.1"; gene "CCHa1"; model_evidence "Supporting evidence includes similarity to: 12 Proteins"; product "neuropeptide CCHamide 1"; transcript_biotype "mRNA"; exon_number "5";
NW_027332213.1	Gnomon	exon	13681543	13681634	.	+	.	gene_id "CCHa1"; transcript_id "XM_073093647.1"; db_xref "GeneID:140757777"; db_xref "GenBank:XM_073093647.1"; gene "CCHa1"; model_evidence "Supporting evidence includes similarity to: 12 Proteins"; product "neuropeptide CCHamide 1"; transcript_biotype "mRNA"; exon_number "6";
NW_027332213.1	Gnomon	exon	13683281	13683386	.	+	.	gene_id "CCHa1"; transcript_id "XM_073093647.1"; db_xref "GeneID:140757777"; db_xref "GenBank:XM_073093647.1"; gene "CCHa1"; model_evidence "Supporting evidence includes similarity to: 12 Proteins"; product "neuropeptide CCHamide 1"; transcript_biotype "mRNA"; exon_number "7";
NW_027332213.1	Gnomon	exon	13684685	13685392	.	+	.	gene_id "CCHa1"; transcript_id "XM_073093647.1"; db_xref "GeneID:140757777"; db_xref "GenBank:XM_073093647.1"; gene "CCHa1"; model_evidence "Supporting evidence includes similarity to: 12 Proteins"; product "neuropeptide CCHamide 1"; transcript_biotype "mRNA"; exon_number "8";
NW_027332213.1	Gnomon	CDS	13650550	13650655	.	+	0	gene_id "CCHa1"; transcript_id "XM_073093647.1"; db_xref "GeneID:140757777"; db_xref "GenBank:XP_072949748.1"; gbkey "CDS"; gene "CCHa1"; product "uncharacterized protein CCHa1"; protein_id "XP_072949748.1"; exon_number "2";
NW_027332213.1	Gnomon	CDS	13666840	13666917	.	+	2	gene_id "CCHa1"; transcript_id "XM_073093647.1"; db_xref "GeneID:140757777"; db_xref "GenBank:XP_072949748.1"; gbkey "CDS"; gene "CCHa1"; product "uncharacterized protein CCHa1"; protein_id "XP_072949748.1"; exon_number "3";
NW_027332213.1	Gnomon	CDS	13674099	13674134	.	+	2	gene_id "CCHa1"; transcript_id "XM_073093647.1"; db_xref "GeneID:140757777"; db_xref "GenBank:XP_072949748.1"; gbkey "CDS"; gene "CCHa1"; product "uncharacterized protein CCHa1"; protein_id "XP_072949748.1"; exon_number "4";
NW_027332213.1	Gnomon	CDS	13680900	13680988	.	+	2	gene_id "CCHa1"; transcript_id "XM_073093647.1"; db_xref "GeneID:140757777"; db_xref "GenBank:XP_072949748.1"; gbkey "CDS"; gene "CCHa1"; product "uncharacterized protein CCHa1"; protein_id "XP_072949748.1"; exon_number "5";
NW_027332213.1	Gnomon	CDS	13681543	13681634	.	+	0	gene_id "CCHa1"; transcript_id "XM_073093647.1"; db_xref "GeneID:140757777"; db_xref "GenBank:XP_072949748.1"; gbkey "CDS"; gene "CCHa1"; product "uncharacterized protein CCHa1"; protein_id "XP_072949748.1"; exon_number "6";
NW_027332213.1	Gnomon	CDS	13683281	13683386	.	+	1	gene_id "CCHa1"; transcript_id "XM_073093647.1"; db_xref "GeneID:140757777"; db_xref "GenBank:XP_072949748.1"; gbkey "CDS"; gene "CCHa1"; product "uncharacterized protein CCHa1"; protein_id "XP_072949748.1"; exon_number "7";
NW_027332213.1	Gnomon	CDS	13684685	13684705	.	+	0	gene_id "CCHa1"; transcript_id "XM_073093647.1"; db_xref "GeneID:140757777"; db_xref "GenBank:XP_072949748.1"; gbkey "CDS"; gene "CCHa1"; product "uncharacterized protein CCHa1"; protein_id "XP_072949748.1"; exon_number "8";
NW_027332213.1	Gnomon	start_codon	13650550	13650552	.	+	0	gene_id "CCHa1"; transcript_id "XM_073093647.1"; db_xref "GeneID:140757777"; db_xref "GenBank:XP_072949748.1"; gbkey "CDS"; gene "CCHa1"; product "uncharacterized protein CCHa1"; protein_id "XP_072949748.1"; exon_number "2";
NW_027332213.1	Gnomon	stop_codon	13684706	13684708	.	+	0	gene_id "CCHa1"; transcript_id "XM_073093647.1"; db_xref "GeneID:140757777"; db_xref "GenBank:XP_072949748.1"; gbkey "CDS"; gene "CCHa1"; product "uncharacterized protein CCHa1"; protein_id "XP_072949748.1"; exon_number "8";
NW_027332213.1	Gnomon	gene	13696112	13700416	.	-	.	gene_id "LOC140757858"; transcript_id ""; db_xref "GeneID:140757858"; description "uncharacterized LOC140757858"; gbkey "Gene"; gene "LOC140757858"; gene_biotype "protein_coding";
NW_027332213.1	Gnomon	transcript	13696112	13700416	.	-	.	gene_id "LOC140757858"; transcript_id "XM_073093729.1"; db_xref "GeneID:140757858"; db_xref "GenBank:XM_073093729.1"; gbkey "mRNA"; gene "LOC140757858"; model_evidence "Supporting evidence includes similarity to: 1 Protein"; product "uncharacterized protein"; transcript_biotype "mRNA";
NW_027332213.1	Gnomon	exon	13698407	13700416	.	-	.	gene_id "LOC140757858"; transcript_id "XM_073093729.1"; db_xref "GeneID:140757858"; db_xref "GenBank:XM_073093729.1"; gene "LOC140757858"; model_evidence "Supporting evidence includes similarity to: 1 Protein"; product "uncharacterized protein"; transcript_biotype "mRNA"; exon_number "1";
NW_027332213.1	Gnomon	exon	13696410	13698254	.	-	.	gene_id "LOC140757858"; transcript_id "XM_073093729.1"; db_xref "GeneID:140757858"; db_xref "GenBank:XM_073093729.1"; gene "LOC140757858"; model_evidence "Supporting evidence includes similarity to: 1 Protein"; product "uncharacterized protein"; transcript_biotype "mRNA"; exon_number "2";
NW_027332213.1	Gnomon	exon	13696112	13696240	.	-	.	gene_id "LOC140757858"; transcript_id "XM_073093729.1"; db_xref "GeneID:140757858"; db_xref "GenBank:XM_073093729.1"; gene "LOC140757858"; model_evidence "Supporting evidence includes similarity to: 1 Protein"; product "uncharacterized protein"; transcript_biotype "mRNA"; exon_number "3";
NW_027332213.1	Gnomon	CDS	13698407	13700416	.	-	0	gene_id "LOC140757858"; transcript_id "XM_073093729.1"; db_xref "GeneID:140757858"; db_xref "GenBank:XP_072949830.1"; gbkey "CDS"; gene "LOC140757858"; product "uncharacterized protein"; protein_id "XP_072949830.1"; exon_number "1";
NW_027332213.1	Gnomon	CDS	13696410	13698254	.	-	0	gene_id "LOC140757858"; transcript_id "XM_073093729.1"; db_xref "GeneID:140757858"; db_xref "GenBank:XP_072949830.1"; gbkey "CDS"; gene "LOC140757858"; product "uncharacterized protein"; protein_id "XP_072949830.1"; exon_number "2";
NW_027332213.1	Gnomon	CDS	13696115	13696240	.	-	0	gene_id "LOC140757858"; transcript_id "XM_073093729.1"; db_xref "GeneID:140757858"; db_xref "GenBank:XP_072949830.1"; gbkey "CDS"; gene "LOC140757858"; product "uncharacterized protein"; protein_id "XP_072949830.1"; exon_number "3";
NW_027332213.1	Gnomon	start_codon	13700414	13700416	.	-	0	gene_id "LOC140757858"; transcript_id "XM_073093729.1"; db_xref "GeneID:140757858"; db_xref "GenBank:XP_072949830.1"; gbkey "CDS"; gene "LOC140757858"; product "uncharacterized protein"; protein_id "XP_072949830.1"; exon_number "1";
NW_027332213.1	Gnomon	stop_codon	13696112	13696114	.	-	0	gene_id "LOC140757858"; transcript_id "XM_073093729.1"; db_xref "GeneID:140757858"; db_xref "GenBank:XP_072949830.1"; gbkey "CDS"; gene "LOC140757858"; product "uncharacterized protein"; protein_id "XP_072949830.1"; exon_number "3";
NW_027332213.1	Gnomon	gene	13708914	13762747	.	-	.	gene_id "CCHa2"; transcript_id ""; db_xref "GeneID:140742344"; description "neuropeptide CCHamide-2"; gbkey "Gene"; gene "CCHa2"; gene_biotype "protein_coding";
NW_027332213.1	Gnomon	transcript	13708914	13762747	.	-	.	gene_id "CCHa2"; transcript_id "XM_073073253.1"; db_xref "GeneID:140742344"; db_xref "GenBank:XM_073073253.1"; gbkey "mRNA"; gene "CCHa2"; model_evidence "Supporting evidence includes similarity to: 11 Proteins"; product "neuropeptide CCHamide-2, transcript variant X3"; transcript_biotype "mRNA";
NW_027332213.1	Gnomon	exon	13762621	13762747	.	-	.	gene_id "CCHa2"; transcript_id "XM_073073253.1"; db_xref "GeneID:140742344"; db_xref "GenBank:XM_073073253.1"; gene "CCHa2"; model_evidence "Supporting evidence includes similarity to: 11 Proteins"; product "neuropeptide CCHamide-2, transcript variant X3"; transcript_biotype "mRNA"; exon_number "1";
NW_027332213.1	Gnomon	exon	13745570	13745646	.	-	.	gene_id "CCHa2"; transcript_id "XM_073073253.1"; db_xref "GeneID:140742344"; db_xref "GenBank:XM_073073253.1"; gene "CCHa2"; model_evidence "Supporting evidence includes similarity to: 11 Proteins"; product "neuropeptide CCHamide-2, transcript variant X3"; transcript_biotype "mRNA"; exon_number "2";
NW_027332213.1	Gnomon	exon	13712758	13712831	.	-	.	gene_id "CCHa2"; transcript_id "XM_073073253.1"; db_xref "GeneID:140742344"; db_xref "GenBank:XM_073073253.1"; gene "CCHa2"; model_evidence "Supporting evidence includes similarity to: 11 Proteins"; product "neuropeptide CCHamide-2, transcript variant X3"; transcript_biotype "mRNA"; exon_number "3";
NW_027332213.1	Gnomon	exon	13710025	13710151	.	-	.	gene_id "CCHa2"; transcript_id "XM_073073253.1"; db_xref "GeneID:140742344"; db_xref "GenBank:XM_073073253.1"; gene "CCHa2"; model_evidence "Supporting evidence includes similarity to: 11 Proteins"; product "neuropeptide CCHamide-2, transcript variant X3"; transcript_biotype "mRNA"; exon_number "4";
NW_027332213.1	Gnomon	exon	13709604	13709680	.	-	.	gene_id "CCHa2"; transcript_id "XM_073073253.1"; db_xref "GeneID:140742344"; db_xref "GenBank:XM_073073253.1"; gene "CCHa2"; model_evidence "Supporting evidence includes similarity to: 11 Proteins"; product "neuropeptide CCHamide-2, transcript variant X3"; transcript_biotype "mRNA"; exon_number "5";
NW_027332213.1	Gnomon	exon	13708914	13709353	.	-	.	gene_id "CCHa2"; transcript_id "XM_073073253.1"; db_xref "GeneID:140742344"; db_xref "GenBank:XM_073073253.1"; gene "CCHa2"; model_evidence "Supporting evidence includes similarity to: 11 Proteins"; product "neuropeptide CCHamide-2, transcript variant X3"; transcript_biotype "mRNA"; exon_number "6";
NW_027332213.1	Gnomon	CDS	13745570	13745639	.	-	0	gene_id "CCHa2"; transcript_id "XM_073073253.1"; db_xref "GeneID:140742344"; db_xref "GenBank:XP_072929354.1"; gbkey "CDS"; gene "CCHa2"; product "neuropeptide CCHamide-2 isoform X3"; protein_id "XP_072929354.1"; exon_number "2";
NW_027332213.1	Gnomon	CDS	13712758	13712831	.	-	2	gene_id "CCHa2"; transcript_id "XM_073073253.1"; db_xref "GeneID:140742344"; db_xref "GenBank:XP_072929354.1"; gbkey "CDS"; gene "CCHa2"; product "neuropeptide CCHamide-2 isoform X3"; protein_id "XP_072929354.1"; exon_number "3";
NW_027332213.1	Gnomon	CDS	13710025	13710151	.	-	0	gene_id "CCHa2"; transcript_id "XM_073073253.1"; db_xref "GeneID:140742344"; db_xref "GenBank:XP_072929354.1"; gbkey "CDS"; gene "CCHa2"; product "neuropeptide CCHamide-2 isoform X3"; protein_id "XP_072929354.1"; exon_number "4";
NW_027332213.1	Gnomon	CDS	13709604	13709680	.	-	2	gene_id "CCHa2"; transcript_id "XM_073073253.1"; db_xref "GeneID:140742344"; db_xref "GenBank:XP_072929354.1"; gbkey "CDS"; gene "CCHa2"; product "neuropeptide CCHamide-2 isoform X3"; protein_id "XP_072929354.1"; exon_number "5";
NW_027332213.1	Gnomon	CDS	13709294	13709353	.	-	0	gene_id "CCHa2"; transcript_id "XM_073073253.1"; db_xref "GeneID:140742344"; db_xref "GenBank:XP_072929354.1"; gbkey "CDS"; gene "CCHa2"; product "neuropeptide CCHamide-2 isoform X3"; protein_id "XP_072929354.1"; exon_number "6";
NW_027332213.1	Gnomon	start_codon	13745637	13745639	.	-	0	gene_id "CCHa2"; transcript_id "XM_073073253.1"; db_xref "GeneID:140742344"; db_xref "GenBank:XP_072929354.1"; gbkey "CDS"; gene "CCHa2"; product "neuropeptide CCHamide-2 isoform X3"; protein_id "XP_072929354.1"; exon_number "2";
NW_027332213.1	Gnomon	stop_codon	13709291	13709293	.	-	0	gene_id "CCHa2"; transcript_id "XM_073073253.1"; db_xref "GeneID:140742344"; db_xref "GenBank:XP_072929354.1"; gbkey "CDS"; gene "CCHa2"; product "neuropeptide CCHamide-2 isoform X3"; protein_id "XP_072929354.1"; exon_number "6";
NW_027332213.1	Gnomon	transcript	13708914	13722446	.	-	.	gene_id "CCHa2"; transcript_id "XM_073073251.1"; db_xref "GeneID:140742344"; db_xref "GenBank:XM_073073251.1"; gbkey "mRNA"; gene "CCHa2"; model_evidence "Supporting evidence includes similarity to: 1 Protein"; product "neuropeptide CCHamide-2, transcript variant X2"; transcript_biotype "mRNA";
NW_027332213.1	Gnomon	exon	13722216	13722446	.	-	.	gene_id "CCHa2"; transcript_id "XM_073073251.1"; db_xref "GeneID:140742344"; db_xref "GenBank:XM_073073251.1"; gene "CCHa2"; model_evidence "Supporting evidence includes similarity to: 1 Protein"; product "neuropeptide CCHamide-2, transcript variant X2"; transcript_biotype "mRNA"; exon_number "1";
NW_027332213.1	Gnomon	exon	13712758	13712831	.	-	.	gene_id "CCHa2"; transcript_id "XM_073073251.1"; db_xref "GeneID:140742344"; db_xref "GenBank:XM_073073251.1"; gene "CCHa2"; model_evidence "Supporting evidence includes similarity to: 1 Protein"; product "neuropeptide CCHamide-2, transcript variant X2"; transcript_biotype "mRNA"; exon_number "2";
NW_027332213.1	Gnomon	exon	13710025	13710121	.	-	.	gene_id "CCHa2"; transcript_id "XM_073073251.1"; db_xref "GeneID:140742344"; db_xref "GenBank:XM_073073251.1"; gene "CCHa2"; model_evidence "Supporting evidence includes similarity to: 1 Protein"; product "neuropeptide CCHamide-2, transcript variant X2"; transcript_biotype "mRNA"; exon_number "3";
NW_027332213.1	Gnomon	exon	13709604	13709680	.	-	.	gene_id "CCHa2"; transcript_id "XM_073073251.1"; db_xref "GeneID:140742344"; db_xref "GenBank:XM_073073251.1"; gene "CCHa2"; model_evidence "Supporting evidence includes similarity to: 1 Protein"; product "neuropeptide CCHamide-2, transcript variant X2"; transcript_biotype "mRNA"; exon_number "4";
NW_027332213.1	Gnomon	exon	13708914	13709353	.	-	.	gene_id "CCHa2"; transcript_id "XM_073073251.1"; db_xref "GeneID:140742344"; db_xref "GenBank:XM_073073251.1"; gene "CCHa2"; model_evidence "Supporting evidence includes similarity to: 1 Protein"; product "neuropeptide CCHamide-2, transcript variant X2"; transcript_biotype "mRNA"; exon_number "5";
NW_027332213.1	Gnomon	CDS	13722216	13722381	.	-	0	gene_id "CCHa2"; transcript_id "XM_073073251.1"; db_xref "GeneID:140742344"; db_xref "GenBank:XP_072929352.1"; gbkey "CDS"; gene "CCHa2"; product "neuropeptide CCHamide-2 isoform X2"; protein_id "XP_072929352.1"; exon_number "1";
NW_027332213.1	Gnomon	CDS	13712758	13712831	.	-	2	gene_id "CCHa2"; transcript_id "XM_073073251.1"; db_xref "GeneID:140742344"; db_xref "GenBank:XP_072929352.1"; gbkey "CDS"; gene "CCHa2"; product "neuropeptide CCHamide-2 isoform X2"; protein_id "XP_072929352.1"; exon_number "2";
NW_027332213.1	Gnomon	CDS	13710025	13710121	.	-	0	gene_id "CCHa2"; transcript_id "XM_073073251.1"; db_xref "GeneID:140742344"; db_xref "GenBank:XP_072929352.1"; gbkey "CDS"; gene "CCHa2"; product "neuropeptide CCHamide-2 isoform X2"; protein_id "XP_072929352.1"; exon_number "3";
NW_027332213.1	Gnomon	CDS	13709604	13709680	.	-	2	gene_id "CCHa2"; transcript_id "XM_073073251.1"; db_xref "GeneID:140742344"; db_xref "GenBank:XP_072929352.1"; gbkey "CDS"; gene "CCHa2"; product "neuropeptide CCHamide-2 isoform X2"; protein_id "XP_072929352.1"; exon_number "4";
NW_027332213.1	Gnomon	CDS	13709294	13709353	.	-	0	gene_id "CCHa2"; transcript_id "XM_073073251.1"; db_xref "GeneID:140742344"; db_xref "GenBank:XP_072929352.1"; gbkey "CDS"; gene "CCHa2"; product "neuropeptide CCHamide-2 isoform X2"; protein_id "XP_072929352.1"; exon_number "5";
NW_027332213.1	Gnomon	start_codon	13722379	13722381	.	-	0	gene_id "CCHa2"; transcript_id "XM_073073251.1"; db_xref "GeneID:140742344"; db_xref "GenBank:XP_072929352.1"; gbkey "CDS"; gene "CCHa2"; product "neuropeptide CCHamide-2 isoform X2"; protein_id "XP_072929352.1"; exon_number "1";
NW_027332213.1	Gnomon	stop_codon	13709291	13709293	.	-	0	gene_id "CCHa2"; transcript_id "XM_073073251.1"; db_xref "GeneID:140742344"; db_xref "GenBank:XP_072929352.1"; gbkey "CDS"; gene "CCHa2"; product "neuropeptide CCHamide-2 isoform X2"; protein_id "XP_072929352.1"; exon_number "5";
NW_027332213.1	Gnomon	transcript	13708914	13722446	.	-	.	gene_id "CCHa2"; transcript_id "XM_073073250.1"; db_xref "GeneID:140742344"; db_xref "GenBank:XM_073073250.1"; gbkey "mRNA"; gene "CCHa2"; model_evidence "Supporting evidence includes similarity to: 12 Proteins"; product "neuropeptide CCHamide-2, transcript variant X1"; transcript_biotype "mRNA";
NW_027332213.1	Gnomon	exon	13722216	13722446	.	-	.	gene_id "CCHa2"; transcript_id "XM_073073250.1"; db_xref "GeneID:140742344"; db_xref "GenBank:XM_073073250.1"; gene "CCHa2"; model_evidence "Supporting evidence includes similarity to: 12 Proteins"; product "neuropeptide CCHamide-2, transcript variant X1"; transcript_biotype "mRNA"; exon_number "1";
NW_027332213.1	Gnomon	exon	13712758	13712831	.	-	.	gene_id "CCHa2"; transcript_id "XM_073073250.1"; db_xref "GeneID:140742344"; db_xref "GenBank:XM_073073250.1"; gene "CCHa2"; model_evidence "Supporting evidence includes similarity to: 12 Proteins"; product "neuropeptide CCHamide-2, transcript variant X1"; transcript_biotype "mRNA"; exon_number "2";
NW_027332213.1	Gnomon	exon	13710025	13710151	.	-	.	gene_id "CCHa2"; transcript_id "XM_073073250.1"; db_xref "GeneID:140742344"; db_xref "GenBank:XM_073073250.1"; gene "CCHa2"; model_evidence "Supporting evidence includes similarity to: 12 Proteins"; product "neuropeptide CCHamide-2, transcript variant X1"; transcript_biotype "mRNA"; exon_number "3";
NW_027332213.1	Gnomon	exon	13709604	13709680	.	-	.	gene_id "CCHa2"; transcript_id "XM_073073250.1"; db_xref "GeneID:140742344"; db_xref "GenBank:XM_073073250.1"; gene "CCHa2"; model_evidence "Supporting evidence includes similarity to: 12 Proteins"; product "neuropeptide CCHamide-2, transcript variant X1"; transcript_biotype "mRNA"; exon_number "4";
NW_027332213.1	Gnomon	exon	13708914	13709353	.	-	.	gene_id "CCHa2"; transcript_id "XM_073073250.1"; db_xref "GeneID:140742344"; db_xref "GenBank:XM_073073250.1"; gene "CCHa2"; model_evidence "Supporting evidence includes similarity to: 12 Proteins"; product "neuropeptide CCHamide-2, transcript variant X1"; transcript_biotype "mRNA"; exon_number "5";
NW_027332213.1	Gnomon	CDS	13722216	13722381	.	-	0	gene_id "CCHa2"; transcript_id "XM_073073250.1"; db_xref "GeneID:140742344"; db_xref "GenBank:XP_072929351.1"; gbkey "CDS"; gene "CCHa2"; product "neuropeptide CCHamide-2 isoform X1"; protein_id "XP_072929351.1"; exon_number "1";
NW_027332213.1	Gnomon	CDS	13712758	13712831	.	-	2	gene_id "CCHa2"; transcript_id "XM_073073250.1"; db_xref "GeneID:140742344"; db_xref "GenBank:XP_072929351.1"; gbkey "CDS"; gene "CCHa2"; product "neuropeptide CCHamide-2 isoform X1"; protein_id "XP_072929351.1"; exon_number "2";
NW_027332213.1	Gnomon	CDS	13710025	13710151	.	-	0	gene_id "CCHa2"; transcript_id "XM_073073250.1"; db_xref "GeneID:140742344"; db_xref "GenBank:XP_072929351.1"; gbkey "CDS"; gene "CCHa2"; product "neuropeptide CCHamide-2 isoform X1"; protein_id "XP_072929351.1"; exon_number "3";
NW_027332213.1	Gnomon	CDS	13709604	13709680	.	-	2	gene_id "CCHa2"; transcript_id "XM_073073250.1"; db_xref "GeneID:140742344"; db_xref "GenBank:XP_072929351.1"; gbkey "CDS"; gene "CCHa2"; product "neuropeptide CCHamide-2 isoform X1"; protein_id "XP_072929351.1"; exon_number "4";
NW_027332213.1	Gnomon	CDS	13709294	13709353	.	-	0	gene_id "CCHa2"; transcript_id "XM_073073250.1"; db_xref "GeneID:140742344"; db_xref "GenBank:XP_072929351.1"; gbkey "CDS"; gene "CCHa2"; product "neuropeptide CCHamide-2 isoform X1"; protein_id "XP_072929351.1"; exon_number "5";
NW_027332213.1	Gnomon	start_codon	13722379	13722381	.	-	0	gene_id "CCHa2"; transcript_id "XM_073073250.1"; db_xref "GeneID:140742344"; db_xref "GenBank:XP_072929351.1"; gbkey "CDS"; gene "CCHa2"; product "neuropeptide CCHamide-2 isoform X1"; protein_id "XP_072929351.1"; exon_number "1";
NW_027332213.1	Gnomon	stop_codon	13709291	13709293	.	-	0	gene_id "CCHa2"; transcript_id "XM_073073250.1"; db_xref "GeneID:140742344"; db_xref "GenBank:XP_072929351.1"; gbkey "CDS"; gene "CCHa2"; product "neuropeptide CCHamide-2 isoform X1"; protein_id "XP_072929351.1"; exon_number "5";
NW_027332213.1	cmsearch	gene	13742924	13743042	.	-	.	gene_id "LOC140742437"; transcript_id ""; db_xref "GeneID:140742437"; description "5S ribosomal RNA"; gbkey "Gene"; gene "LOC140742437"; gene_biotype "rRNA";
NW_027332213.1	cmsearch	transcript	13742924	13743042	.	-	.	gene_id "LOC140742437"; transcript_id "XR_012102279.1"; db_xref "GeneID:140742437"; db_xref "RFAM:RF00001"; db_xref "GenBank:XR_012102279.1"; gbkey "rRNA"; gene "LOC140742437"; inference "COORDINATES: nucleotide motif:Rfam:14.10:RF00001"; inference "COORDINATES: profile:INFERNAL:1.1.5"; product "5S ribosomal RNA"; transcript_biotype "rRNA";
NW_027332213.1	cmsearch	exon	13742924	13743042	.	-	.	gene_id "LOC140742437"; transcript_id "XR_012102279.1"; db_xref "GeneID:140742437"; db_xref "RFAM:RF00001"; db_xref "GenBank:XR_012102279.1"; gene "LOC140742437"; inference "COORDINATES: nucleotide motif:Rfam:14.10:RF00001"; inference "COORDINATES: profile:INFERNAL:1.1.5"; product "5S ribosomal RNA"; transcript_biotype "rRNA"; exon_number "1";
NW_027332213.1	Gnomon	gene	13770594	13772978	.	-	.	gene_id "LOC140757778"; transcript_id ""; db_xref "GeneID:140757778"; description "uncharacterized LOC140757778"; gbkey "Gene"; gene "LOC140757778"; gene_biotype "protein_coding";
NW_027332213.1	Gnomon	transcript	13770594	13772978	.	-	.	gene_id "LOC140757778"; transcript_id "XM_073093648.1"; db_xref "GeneID:140757778"; db_xref "GenBank:XM_073093648.1"; gbkey "mRNA"; gene "LOC140757778"; model_evidence "Supporting evidence includes similarity to: 3 Proteins"; product "uncharacterized protein"; transcript_biotype "mRNA";
NW_027332213.1	Gnomon	exon	13772852	13772978	.	-	.	gene_id "LOC140757778"; transcript_id "XM_073093648.1"; db_xref "GeneID:140757778"; db_xref "GenBank:XM_073093648.1"; gene "LOC140757778"; model_evidence "Supporting evidence includes similarity to: 3 Proteins"; product "uncharacterized protein"; transcript_biotype "mRNA"; exon_number "1";
NW_027332213.1	Gnomon	exon	13771736	13772331	.	-	.	gene_id "LOC140757778"; transcript_id "XM_073093648.1"; db_xref "GeneID:140757778"; db_xref "GenBank:XM_073093648.1"; gene "LOC140757778"; model_evidence "Supporting evidence includes similarity to: 3 Proteins"; product "uncharacterized protein"; transcript_biotype "mRNA"; exon_number "2";
NW_027332213.1	Gnomon	exon	13770594	13771124	.	-	.	gene_id "LOC140757778"; transcript_id "XM_073093648.1"; db_xref "GeneID:140757778"; db_xref "GenBank:XM_073093648.1"; gene "LOC140757778"; model_evidence "Supporting evidence includes similarity to: 3 Proteins"; product "uncharacterized protein"; transcript_biotype "mRNA"; exon_number "3";
NW_027332213.1	Gnomon	CDS	13772852	13772869	.	-	0	gene_id "LOC140757778"; transcript_id "XM_073093648.1"; db_xref "GeneID:140757778"; db_xref "GenBank:XP_072949749.1"; gbkey "CDS"; gene "LOC140757778"; product "uncharacterized protein"; protein_id "XP_072949749.1"; exon_number "1";
NW_027332213.1	Gnomon	CDS	13771741	13772331	.	-	0	gene_id "LOC140757778"; transcript_id "XM_073093648.1"; db_xref "GeneID:140757778"; db_xref "GenBank:XP_072949749.1"; gbkey "CDS"; gene "LOC140757778"; product "uncharacterized protein"; protein_id "XP_072949749.1"; exon_number "2";
NW_027332213.1	Gnomon	start_codon	13772867	13772869	.	-	0	gene_id "LOC140757778"; transcript_id "XM_073093648.1"; db_xref "GeneID:140757778"; db_xref "GenBank:XP_072949749.1"; gbkey "CDS"; gene "LOC140757778"; product "uncharacterized protein"; protein_id "XP_072949749.1"; exon_number "1";
NW_027332213.1	Gnomon	stop_codon	13771738	13771740	.	-	0	gene_id "LOC140757778"; transcript_id "XM_073093648.1"; db_xref "GeneID:140757778"; db_xref "GenBank:XP_072949749.1"; gbkey "CDS"; gene "LOC140757778"; product "uncharacterized protein"; protein_id "XP_072949749.1"; exon_number "2";
NW_027332213.1	Gnomon	gene	13778831	13806862	.	+	.	gene_id "LOC140757779"; transcript_id ""; db_xref "GeneID:140757779"; description "uncharacterized LOC140757779"; gbkey "Gene"; gene "LOC140757779"; gene_biotype "protein_coding";
NW_027332213.1	Gnomon	transcript	13778831	13806862	.	+	.	gene_id "LOC140757779"; transcript_id "XM_073093650.1"; db_xref "GeneID:140757779"; db_xref "GenBank:XM_073093650.1"; gbkey "mRNA"; gene "LOC140757779"; model_evidence "Supporting evidence includes similarity to: 8 Proteins"; product "uncharacterized protein"; transcript_biotype "mRNA";
NW_027332213.1	Gnomon	exon	13778831	13779355	.	+	.	gene_id "LOC140757779"; transcript_id "XM_073093650.1"; db_xref "GeneID:140757779"; db_xref "GenBank:XM_073093650.1"; gene "LOC140757779"; model_evidence "Supporting evidence includes similarity to: 8 Proteins"; product "uncharacterized protein"; transcript_biotype "mRNA"; exon_number "1";
NW_027332213.1	Gnomon	exon	13804761	13805049	.	+	.	gene_id "LOC140757779"; transcript_id "XM_073093650.1"; db_xref "GeneID:140757779"; db_xref "GenBank:XM_073093650.1"; gene "LOC140757779"; model_evidence "Supporting evidence includes similarity to: 8 Proteins"; product "uncharacterized protein"; transcript_biotype "mRNA"; exon_number "2";
NW_027332213.1	Gnomon	exon	13805310	13805480	.	+	.	gene_id "LOC140757779"; transcript_id "XM_073093650.1"; db_xref "GeneID:140757779"; db_xref "GenBank:XM_073093650.1"; gene "LOC140757779"; model_evidence "Supporting evidence includes similarity to: 8 Proteins"; product "uncharacterized protein"; transcript_biotype "mRNA"; exon_number "3";
NW_027332213.1	Gnomon	exon	13805907	13806862	.	+	.	gene_id "LOC140757779"; transcript_id "XM_073093650.1"; db_xref "GeneID:140757779"; db_xref "GenBank:XM_073093650.1"; gene "LOC140757779"; model_evidence "Supporting evidence includes similarity to: 8 Proteins"; product "uncharacterized protein"; transcript_biotype "mRNA"; exon_number "4";
NW_027332213.1	Gnomon	CDS	13779202	13779355	.	+	0	gene_id "LOC140757779"; transcript_id "XM_073093650.1"; db_xref "GeneID:140757779"; db_xref "GenBank:XP_072949751.1"; gbkey "CDS"; gene "LOC140757779"; product "uncharacterized protein"; protein_id "XP_072949751.1"; exon_number "1";
NW_027332213.1	Gnomon	CDS	13804761	13805049	.	+	2	gene_id "LOC140757779"; transcript_id "XM_073093650.1"; db_xref "GeneID:140757779"; db_xref "GenBank:XP_072949751.1"; gbkey "CDS"; gene "LOC140757779"; product "uncharacterized protein"; protein_id "XP_072949751.1"; exon_number "2";
NW_027332213.1	Gnomon	CDS	13805310	13805480	.	+	1	gene_id "LOC140757779"; transcript_id "XM_073093650.1"; db_xref "GeneID:140757779"; db_xref "GenBank:XP_072949751.1"; gbkey "CDS"; gene "LOC140757779"; product "uncharacterized protein"; protein_id "XP_072949751.1"; exon_number "3";
NW_027332213.1	Gnomon	CDS	13805907	13806180	.	+	1	gene_id "LOC140757779"; transcript_id "XM_073093650.1"; db_xref "GeneID:140757779"; db_xref "GenBank:XP_072949751.1"; gbkey "CDS"; gene "LOC140757779"; product "uncharacterized protein"; protein_id "XP_072949751.1"; exon_number "4";
NW_027332213.1	Gnomon	start_codon	13779202	13779204	.	+	0	gene_id "LOC140757779"; transcript_id "XM_073093650.1"; db_xref "GeneID:140757779"; db_xref "GenBank:XP_072949751.1"; gbkey "CDS"; gene "LOC140757779"; product "uncharacterized protein"; protein_id "XP_072949751.1"; exon_number "1";
NW_027332213.1	Gnomon	stop_codon	13806181	13806183	.	+	0	gene_id "LOC140757779"; transcript_id "XM_073093650.1"; db_xref "GeneID:140757779"; db_xref "GenBank:XP_072949751.1"; gbkey "CDS"; gene "LOC140757779"; product "uncharacterized protein"; protein_id "XP_072949751.1"; exon_number "4";
NW_027332213.1	Gnomon	gene	13815042	13821762	.	-	.	gene_id "LOC140742345"; transcript_id ""; db_xref "GeneID:140742345"; description "CDK5 regulatory subunit-associated protein 3"; gbkey "Gene"; gene "LOC140742345"; gene_biotype "protein_coding";
NW_027332213.1	Gnomon	transcript	13815042	13821762	.	-	.	gene_id "LOC140742345"; transcript_id "XM_073073254.1"; db_xref "GeneID:140742345"; db_xref "GenBank:XM_073073254.1"; experiment "COORDINATES: polyA evidence [ECO:0006239]"; gbkey "mRNA"; gene "LOC140742345"; model_evidence "Supporting evidence includes similarity to: 9 Proteins"; product "CDK5 regulatory subunit-associated protein 3"; transcript_biotype "mRNA";
NW_027332213.1	Gnomon	exon	13821610	13821762	.	-	.	gene_id "LOC140742345"; transcript_id "XM_073073254.1"; db_xref "GeneID:140742345"; db_xref "GenBank:XM_073073254.1"; experiment "COORDINATES: polyA evidence [ECO:0006239]"; gene "LOC140742345"; model_evidence "Supporting evidence includes similarity to: 9 Proteins"; product "CDK5 regulatory subunit-associated protein 3"; transcript_biotype "mRNA"; exon_number "1";
NW_027332213.1	Gnomon	exon	13820814	13821227	.	-	.	gene_id "LOC140742345"; transcript_id "XM_073073254.1"; db_xref "GeneID:140742345"; db_xref "GenBank:XM_073073254.1"; experiment "COORDINATES: polyA evidence [ECO:0006239]"; gene "LOC140742345"; model_evidence "Supporting evidence includes similarity to: 9 Proteins"; product "CDK5 regulatory subunit-associated protein 3"; transcript_biotype "mRNA"; exon_number "2";
NW_027332213.1	Gnomon	exon	13819985	13820137	.	-	.	gene_id "LOC140742345"; transcript_id "XM_073073254.1"; db_xref "GeneID:140742345"; db_xref "GenBank:XM_073073254.1"; experiment "COORDINATES: polyA evidence [ECO:0006239]"; gene "LOC140742345"; model_evidence "Supporting evidence includes similarity to: 9 Proteins"; product "CDK5 regulatory subunit-associated protein 3"; transcript_biotype "mRNA"; exon_number "3";
NW_027332213.1	Gnomon	exon	13819404	13819631	.	-	.	gene_id "LOC140742345"; transcript_id "XM_073073254.1"; db_xref "GeneID:140742345"; db_xref "GenBank:XM_073073254.1"; experiment "COORDINATES: polyA evidence [ECO:0006239]"; gene "LOC140742345"; model_evidence "Supporting evidence includes similarity to: 9 Proteins"; product "CDK5 regulatory subunit-associated protein 3"; transcript_biotype "mRNA"; exon_number "4";
NW_027332213.1	Gnomon	exon	13818836	13818961	.	-	.	gene_id "LOC140742345"; transcript_id "XM_073073254.1"; db_xref "GeneID:140742345"; db_xref "GenBank:XM_073073254.1"; experiment "COORDINATES: polyA evidence [ECO:0006239]"; gene "LOC140742345"; model_evidence "Supporting evidence includes similarity to: 9 Proteins"; product "CDK5 regulatory subunit-associated protein 3"; transcript_biotype "mRNA"; exon_number "5";
NW_027332213.1	Gnomon	exon	13817936	13818091	.	-	.	gene_id "LOC140742345"; transcript_id "XM_073073254.1"; db_xref "GeneID:140742345"; db_xref "GenBank:XM_073073254.1"; experiment "COORDINATES: polyA evidence [ECO:0006239]"; gene "LOC140742345"; model_evidence "Supporting evidence includes similarity to: 9 Proteins"; product "CDK5 regulatory subunit-associated protein 3"; transcript_biotype "mRNA"; exon_number "6";
NW_027332213.1	Gnomon	exon	13817079	13817269	.	-	.	gene_id "LOC140742345"; transcript_id "XM_073073254.1"; db_xref "GeneID:140742345"; db_xref "GenBank:XM_073073254.1"; experiment "COORDINATES: polyA evidence [ECO:0006239]"; gene "LOC140742345"; model_evidence "Supporting evidence includes similarity to: 9 Proteins"; product "CDK5 regulatory subunit-associated protein 3"; transcript_biotype "mRNA"; exon_number "7";
NW_027332213.1	Gnomon	exon	13816324	13816495	.	-	.	gene_id "LOC140742345"; transcript_id "XM_073073254.1"; db_xref "GeneID:140742345"; db_xref "GenBank:XM_073073254.1"; experiment "COORDINATES: polyA evidence [ECO:0006239]"; gene "LOC140742345"; model_evidence "Supporting evidence includes similarity to: 9 Proteins"; product "CDK5 regulatory subunit-associated protein 3"; transcript_biotype "mRNA"; exon_number "8";
NW_027332213.1	Gnomon	exon	13815042	13815210	.	-	.	gene_id "LOC140742345"; transcript_id "XM_073073254.1"; db_xref "GeneID:140742345"; db_xref "GenBank:XM_073073254.1"; experiment "COORDINATES: polyA evidence [ECO:0006239]"; gene "LOC140742345"; model_evidence "Supporting evidence includes similarity to: 9 Proteins"; product "CDK5 regulatory subunit-associated protein 3"; transcript_biotype "mRNA"; exon_number "9";
NW_027332213.1	Gnomon	CDS	13821610	13821615	.	-	0	gene_id "LOC140742345"; transcript_id "XM_073073254.1"; db_xref "GeneID:140742345"; db_xref "GenBank:XP_072929355.1"; gbkey "CDS"; gene "LOC140742345"; product "CDK5 regulatory subunit-associated protein 3"; protein_id "XP_072929355.1"; exon_number "1";
NW_027332213.1	Gnomon	CDS	13820814	13821227	.	-	0	gene_id "LOC140742345"; transcript_id "XM_073073254.1"; db_xref "GeneID:140742345"; db_xref "GenBank:XP_072929355.1"; gbkey "CDS"; gene "LOC140742345"; product "CDK5 regulatory subunit-associated protein 3"; protein_id "XP_072929355.1"; exon_number "2";
NW_027332213.1	Gnomon	CDS	13819985	13820137	.	-	0	gene_id "LOC140742345"; transcript_id "XM_073073254.1"; db_xref "GeneID:140742345"; db_xref "GenBank:XP_072929355.1"; gbkey "CDS"; gene "LOC140742345"; product "CDK5 regulatory subunit-associated protein 3"; protein_id "XP_072929355.1"; exon_number "3";
NW_027332213.1	Gnomon	CDS	13819404	13819631	.	-	0	gene_id "LOC140742345"; transcript_id "XM_073073254.1"; db_xref "GeneID:140742345"; db_xref "GenBank:XP_072929355.1"; gbkey "CDS"; gene "LOC140742345"; product "CDK5 regulatory subunit-associated protein 3"; protein_id "XP_072929355.1"; exon_number "4";
NW_027332213.1	Gnomon	CDS	13818836	13818961	.	-	0	gene_id "LOC140742345"; transcript_id "XM_073073254.1"; db_xref "GeneID:140742345"; db_xref "GenBank:XP_072929355.1"; gbkey "CDS"; gene "LOC140742345"; product "CDK5 regulatory subunit-associated protein 3"; protein_id "XP_072929355.1"; exon_number "5";
NW_027332213.1	Gnomon	CDS	13817936	13818091	.	-	0	gene_id "LOC140742345"; transcript_id "XM_073073254.1"; db_xref "GeneID:140742345"; db_xref "GenBank:XP_072929355.1"; gbkey "CDS"; gene "LOC140742345"; product "CDK5 regulatory subunit-associated protein 3"; protein_id "XP_072929355.1"; exon_number "6";
NW_027332213.1	Gnomon	CDS	13817079	13817269	.	-	0	gene_id "LOC140742345"; transcript_id "XM_073073254.1"; db_xref "GeneID:140742345"; db_xref "GenBank:XP_072929355.1"; gbkey "CDS"; gene "LOC140742345"; product "CDK5 regulatory subunit-associated protein 3"; protein_id "XP_072929355.1"; exon_number "7";
NW_027332213.1	Gnomon	CDS	13816324	13816495	.	-	1	gene_id "LOC140742345"; transcript_id "XM_073073254.1"; db_xref "GeneID:140742345"; db_xref "GenBank:XP_072929355.1"; gbkey "CDS"; gene "LOC140742345"; product "CDK5 regulatory subunit-associated protein 3"; protein_id "XP_072929355.1"; exon_number "8";
NW_027332213.1	Gnomon	CDS	13815142	13815210	.	-	0	gene_id "LOC140742345"; transcript_id "XM_073073254.1"; db_xref "GeneID:140742345"; db_xref "GenBank:XP_072929355.1"; gbkey "CDS"; gene "LOC140742345"; product "CDK5 regulatory subunit-associated protein 3"; protein_id "XP_072929355.1"; exon_number "9";
NW_027332213.1	Gnomon	start_codon	13821613	13821615	.	-	0	gene_id "LOC140742345"; transcript_id "XM_073073254.1"; db_xref "GeneID:140742345"; db_xref "GenBank:XP_072929355.1"; gbkey "CDS"; gene "LOC140742345"; product "CDK5 regulatory subunit-associated protein 3"; protein_id "XP_072929355.1"; exon_number "1";
NW_027332213.1	Gnomon	stop_codon	13815139	13815141	.	-	0	gene_id "LOC140742345"; transcript_id "XM_073073254.1"; db_xref "GeneID:140742345"; db_xref "GenBank:XP_072929355.1"; gbkey "CDS"; gene "LOC140742345"; product "CDK5 regulatory subunit-associated protein 3"; protein_id "XP_072929355.1"; exon_number "9";
NW_027332213.1	Gnomon	gene	13822134	13828833	.	+	.	gene_id "eIF4EHP"; transcript_id ""; db_xref "GeneID:140742346"; description "eukaryotic translation initiation factor 4E homologous protein"; gbkey "Gene"; gene "eIF4EHP"; gene_biotype "protein_coding";
NW_027332213.1	Gnomon	transcript	13822134	13828833	.	+	.	gene_id "eIF4EHP"; transcript_id "XM_073073255.1"; db_xref "GeneID:140742346"; db_xref "GenBank:XM_073073255.1"; experiment "COORDINATES: polyA evidence [ECO:0006239]"; gbkey "mRNA"; gene "eIF4EHP"; model_evidence "Supporting evidence includes similarity to: 16 Proteins"; product "eukaryotic translation initiation factor 4E homologous protein"; transcript_biotype "mRNA";
NW_027332213.1	Gnomon	exon	13822134	13822627	.	+	.	gene_id "eIF4EHP"; transcript_id "XM_073073255.1"; db_xref "GeneID:140742346"; db_xref "GenBank:XM_073073255.1"; experiment "COORDINATES: polyA evidence [ECO:0006239]"; gene "eIF4EHP"; model_evidence "Supporting evidence includes similarity to: 16 Proteins"; product "eukaryotic translation initiation factor 4E homologous protein"; transcript_biotype "mRNA"; exon_number "1";
NW_027332213.1	Gnomon	exon	13825209	13825373	.	+	.	gene_id "eIF4EHP"; transcript_id "XM_073073255.1"; db_xref "GeneID:140742346"; db_xref "GenBank:XM_073073255.1"; experiment "COORDINATES: polyA evidence [ECO:0006239]"; gene "eIF4EHP"; model_evidence "Supporting evidence includes similarity to: 16 Proteins"; product "eukaryotic translation initiation factor 4E homologous protein"; transcript_biotype "mRNA"; exon_number "2";
NW_027332213.1	Gnomon	exon	13826365	13826487	.	+	.	gene_id "eIF4EHP"; transcript_id "XM_073073255.1"; db_xref "GeneID:140742346"; db_xref "GenBank:XM_073073255.1"; experiment "COORDINATES: polyA evidence [ECO:0006239]"; gene "eIF4EHP"; model_evidence "Supporting evidence includes similarity to: 16 Proteins"; product "eukaryotic translation initiation factor 4E homologous protein"; transcript_biotype "mRNA"; exon_number "3";
NW_027332213.1	Gnomon	exon	13827073	13827407	.	+	.	gene_id "eIF4EHP"; transcript_id "XM_073073255.1"; db_xref "GeneID:140742346"; db_xref "GenBank:XM_073073255.1"; experiment "COORDINATES: polyA evidence [ECO:0006239]"; gene "eIF4EHP"; model_evidence "Supporting evidence includes similarity to: 16 Proteins"; product "eukaryotic translation initiation factor 4E homologous protein"; transcript_biotype "mRNA"; exon_number "4";
NW_027332213.1	Gnomon	exon	13827444	13828833	.	+	.	gene_id "eIF4EHP"; transcript_id "XM_073073255.1"; db_xref "GeneID:140742346"; db_xref "GenBank:XM_073073255.1"; experiment "COORDINATES: polyA evidence [ECO:0006239]"; gene "eIF4EHP"; model_evidence "Supporting evidence includes similarity to: 16 Proteins"; product "eukaryotic translation initiation factor 4E homologous protein"; transcript_biotype "mRNA"; exon_number "5";
NW_027332213.1	Gnomon	CDS	13822391	13822627	.	+	0	gene_id "eIF4EHP"; transcript_id "XM_073073255.1"; db_xref "GeneID:140742346"; db_xref "GenBank:XP_072929356.1"; gbkey "CDS"; gene "eIF4EHP"; product "eukaryotic translation initiation factor 4E type 2"; protein_id "XP_072929356.1"; exon_number "1";
NW_027332213.1	Gnomon	CDS	13825209	13825373	.	+	0	gene_id "eIF4EHP"; transcript_id "XM_073073255.1"; db_xref "GeneID:140742346"; db_xref "GenBank:XP_072929356.1"; gbkey "CDS"; gene "eIF4EHP"; product "eukaryotic translation initiation factor 4E type 2"; protein_id "XP_072929356.1"; exon_number "2";
NW_027332213.1	Gnomon	CDS	13826365	13826487	.	+	0	gene_id "eIF4EHP"; transcript_id "XM_073073255.1"; db_xref "GeneID:140742346"; db_xref "GenBank:XP_072929356.1"; gbkey "CDS"; gene "eIF4EHP"; product "eukaryotic translation initiation factor 4E type 2"; protein_id "XP_072929356.1"; exon_number "3";
NW_027332213.1	Gnomon	CDS	13827073	13827407	.	+	0	gene_id "eIF4EHP"; transcript_id "XM_073073255.1"; db_xref "GeneID:140742346"; db_xref "GenBank:XP_072929356.1"; gbkey "CDS"; gene "eIF4EHP"; product "eukaryotic translation initiation factor 4E type 2"; protein_id "XP_072929356.1"; exon_number "4";
NW_027332213.1	Gnomon	CDS	13827444	13827558	.	+	1	gene_id "eIF4EHP"; transcript_id "XM_073073255.1"; db_xref "GeneID:140742346"; db_xref "GenBank:XP_072929356.1"; gbkey "CDS"; gene "eIF4EHP"; product "eukaryotic translation initiation factor 4E type 2"; protein_id "XP_072929356.1"; exon_number "5";
NW_027332213.1	Gnomon	start_codon	13822391	13822393	.	+	0	gene_id "eIF4EHP"; transcript_id "XM_073073255.1"; db_xref "GeneID:140742346"; db_xref "GenBank:XP_072929356.1"; gbkey "CDS"; gene "eIF4EHP"; product "eukaryotic translation initiation factor 4E type 2"; protein_id "XP_072929356.1"; exon_number "1";
NW_027332213.1	Gnomon	stop_codon	13827559	13827561	.	+	0	gene_id "eIF4EHP"; transcript_id "XM_073073255.1"; db_xref "GeneID:140742346"; db_xref "GenBank:XP_072929356.1"; gbkey "CDS"; gene "eIF4EHP"; product "eukaryotic translation initiation factor 4E type 2"; protein_id "XP_072929356.1"; exon_number "5";
NW_027332213.1	Gnomon	gene	13833677	13840699	.	-	.	gene_id "LOC140742347"; transcript_id ""; db_xref "GeneID:140742347"; description "activin receptor type-2B-like"; gbkey "Gene"; gene "LOC140742347"; gene_biotype "protein_coding";
NW_027332213.1	Gnomon	transcript	13833677	13840699	.	-	.	gene_id "LOC140742347"; transcript_id "XM_073073256.1"; db_xref "GeneID:140742347"; db_xref "GenBank:XM_073073256.1"; gbkey "mRNA"; gene "LOC140742347"; model_evidence "Supporting evidence includes similarity to: 18 Proteins"; product "activin receptor type-2B-like"; transcript_biotype "mRNA";
NW_027332213.1	Gnomon	exon	13840318	13840699	.	-	.	gene_id "LOC140742347"; transcript_id "XM_073073256.1"; db_xref "GeneID:140742347"; db_xref "GenBank:XM_073073256.1"; gene "LOC140742347"; model_evidence "Supporting evidence includes similarity to: 18 Proteins"; product "activin receptor type-2B-like"; transcript_biotype "mRNA"; exon_number "1";
NW_027332213.1	Gnomon	exon	13838734	13839650	.	-	.	gene_id "LOC140742347"; transcript_id "XM_073073256.1"; db_xref "GeneID:140742347"; db_xref "GenBank:XM_073073256.1"; gene "LOC140742347"; model_evidence "Supporting evidence includes similarity to: 18 Proteins"; product "activin receptor type-2B-like"; transcript_biotype "mRNA"; exon_number "2";
NW_027332213.1	Gnomon	exon	13837385	13837752	.	-	.	gene_id "LOC140742347"; transcript_id "XM_073073256.1"; db_xref "GeneID:140742347"; db_xref "GenBank:XM_073073256.1"; gene "LOC140742347"; model_evidence "Supporting evidence includes similarity to: 18 Proteins"; product "activin receptor type-2B-like"; transcript_biotype "mRNA"; exon_number "3";
NW_027332213.1	Gnomon	exon	13836036	13836186	.	-	.	gene_id "LOC140742347"; transcript_id "XM_073073256.1"; db_xref "GeneID:140742347"; db_xref "GenBank:XM_073073256.1"; gene "LOC140742347"; model_evidence "Supporting evidence includes similarity to: 18 Proteins"; product "activin receptor type-2B-like"; transcript_biotype "mRNA"; exon_number "4";
NW_027332213.1	Gnomon	exon	13833677	13834833	.	-	.	gene_id "LOC140742347"; transcript_id "XM_073073256.1"; db_xref "GeneID:140742347"; db_xref "GenBank:XM_073073256.1"; gene "LOC140742347"; model_evidence "Supporting evidence includes similarity to: 18 Proteins"; product "activin receptor type-2B-like"; transcript_biotype "mRNA"; exon_number "5";
NW_027332213.1	Gnomon	CDS	13840318	13840372	.	-	0	gene_id "LOC140742347"; transcript_id "XM_073073256.1"; db_xref "GeneID:140742347"; db_xref "GenBank:XP_072929357.1"; gbkey "CDS"; gene "LOC140742347"; product "activin receptor type-2B-like"; protein_id "XP_072929357.1"; exon_number "1";
NW_027332213.1	Gnomon	CDS	13838734	13839650	.	-	2	gene_id "LOC140742347"; transcript_id "XM_073073256.1"; db_xref "GeneID:140742347"; db_xref "GenBank:XP_072929357.1"; gbkey "CDS"; gene "LOC140742347"; product "activin receptor type-2B-like"; protein_id "XP_072929357.1"; exon_number "2";
NW_027332213.1	Gnomon	CDS	13837385	13837752	.	-	0	gene_id "LOC140742347"; transcript_id "XM_073073256.1"; db_xref "GeneID:140742347"; db_xref "GenBank:XP_072929357.1"; gbkey "CDS"; gene "LOC140742347"; product "activin receptor type-2B-like"; protein_id "XP_072929357.1"; exon_number "3";
NW_027332213.1	Gnomon	CDS	13836036	13836186	.	-	1	gene_id "LOC140742347"; transcript_id "XM_073073256.1"; db_xref "GeneID:140742347"; db_xref "GenBank:XP_072929357.1"; gbkey "CDS"; gene "LOC140742347"; product "activin receptor type-2B-like"; protein_id "XP_072929357.1"; exon_number "4";
NW_027332213.1	Gnomon	CDS	13834663	13834833	.	-	0	gene_id "LOC140742347"; transcript_id "XM_073073256.1"; db_xref "GeneID:140742347"; db_xref "GenBank:XP_072929357.1"; gbkey "CDS"; gene "LOC140742347"; product "activin receptor type-2B-like"; protein_id "XP_072929357.1"; exon_number "5";
NW_027332213.1	Gnomon	start_codon	13840370	13840372	.	-	0	gene_id "LOC140742347"; transcript_id "XM_073073256.1"; db_xref "GeneID:140742347"; db_xref "GenBank:XP_072929357.1"; gbkey "CDS"; gene "LOC140742347"; product "activin receptor type-2B-like"; protein_id "XP_072929357.1"; exon_number "1";
NW_027332213.1	Gnomon	stop_codon	13834660	13834662	.	-	0	gene_id "LOC140742347"; transcript_id "XM_073073256.1"; db_xref "GeneID:140742347"; db_xref "GenBank:XP_072929357.1"; gbkey "CDS"; gene "LOC140742347"; product "activin receptor type-2B-like"; protein_id "XP_072929357.1"; exon_number "5";
NW_027332213.1	Gnomon	gene	13841265	13842768	.	-	.	gene_id "LOC140742348"; transcript_id ""; db_xref "GeneID:140742348"; description "DNA primase large subunit-like"; gbkey "Gene"; gene "LOC140742348"; gene_biotype "protein_coding";
NW_027332213.1	Gnomon	transcript	13841265	13842768	.	-	.	gene_id "LOC140742348"; transcript_id "XM_073073257.1"; db_xref "GeneID:140742348"; db_xref "GenBank:XM_073073257.1"; experiment "COORDINATES: polyA evidence [ECO:0006239]"; gbkey "mRNA"; gene "LOC140742348"; model_evidence "Supporting evidence includes similarity to: 4 Proteins"; product "DNA primase large subunit-like"; transcript_biotype "mRNA";
NW_027332213.1	Gnomon	exon	13841265	13842768	.	-	.	gene_id "LOC140742348"; transcript_id "XM_073073257.1"; db_xref "GeneID:140742348"; db_xref "GenBank:XM_073073257.1"; experiment "COORDINATES: polyA evidence [ECO:0006239]"; gene "LOC140742348"; model_evidence "Supporting evidence includes similarity to: 4 Proteins"; product "DNA primase large subunit-like"; transcript_biotype "mRNA"; exon_number "1";
NW_027332213.1	Gnomon	CDS	13841342	13842595	.	-	0	gene_id "LOC140742348"; transcript_id "XM_073073257.1"; db_xref "GeneID:140742348"; db_xref "GenBank:XP_072929358.1"; gbkey "CDS"; gene "LOC140742348"; product "DNA primase large subunit-like"; protein_id "XP_072929358.1"; exon_number "1";
NW_027332213.1	Gnomon	start_codon	13842593	13842595	.	-	0	gene_id "LOC140742348"; transcript_id "XM_073073257.1"; db_xref "GeneID:140742348"; db_xref "GenBank:XP_072929358.1"; gbkey "CDS"; gene "LOC140742348"; product "DNA primase large subunit-like"; protein_id "XP_072929358.1"; exon_number "1";
NW_027332213.1	Gnomon	stop_codon	13841339	13841341	.	-	0	gene_id "LOC140742348"; transcript_id "XM_073073257.1"; db_xref "GeneID:140742348"; db_xref "GenBank:XP_072929358.1"; gbkey "CDS"; gene "LOC140742348"; product "DNA primase large subunit-like"; protein_id "XP_072929358.1"; exon_number "1";
NW_027332213.1	Gnomon	gene	13845475	13858706	.	+	.	gene_id "Fa2h"; transcript_id ""; db_xref "GeneID:140742349"; description "Fatty acid 2-hydroxylase"; gbkey "Gene"; gene "Fa2h"; gene_biotype "protein_coding";
NW_027332213.1	Gnomon	transcript	13845475	13858706	.	+	.	gene_id "Fa2h"; transcript_id "XM_073073258.1"; db_xref "GeneID:140742349"; db_xref "GenBank:XM_073073258.1"; gbkey "mRNA"; gene "Fa2h"; model_evidence "Supporting evidence includes similarity to: 6 Proteins"; product "Fatty acid 2-hydroxylase"; transcript_biotype "mRNA";
NW_027332213.1	Gnomon	exon	13845475	13845977	.	+	.	gene_id "Fa2h"; transcript_id "XM_073073258.1"; db_xref "GeneID:140742349"; db_xref "GenBank:XM_073073258.1"; gene "Fa2h"; model_evidence "Supporting evidence includes similarity to: 6 Proteins"; product "Fatty acid 2-hydroxylase"; transcript_biotype "mRNA"; exon_number "1";
NW_027332213.1	Gnomon	exon	13854601	13854820	.	+	.	gene_id "Fa2h"; transcript_id "XM_073073258.1"; db_xref "GeneID:140742349"; db_xref "GenBank:XM_073073258.1"; gene "Fa2h"; model_evidence "Supporting evidence includes similarity to: 6 Proteins"; product "Fatty acid 2-hydroxylase"; transcript_biotype "mRNA"; exon_number "2";
NW_027332213.1	Gnomon	exon	13855571	13855743	.	+	.	gene_id "Fa2h"; transcript_id "XM_073073258.1"; db_xref "GeneID:140742349"; db_xref "GenBank:XM_073073258.1"; gene "Fa2h"; model_evidence "Supporting evidence includes similarity to: 6 Proteins"; product "Fatty acid 2-hydroxylase"; transcript_biotype "mRNA"; exon_number "3";
NW_027332213.1	Gnomon	exon	13856667	13856793	.	+	.	gene_id "Fa2h"; transcript_id "XM_073073258.1"; db_xref "GeneID:140742349"; db_xref "GenBank:XM_073073258.1"; gene "Fa2h"; model_evidence "Supporting evidence includes similarity to: 6 Proteins"; product "Fatty acid 2-hydroxylase"; transcript_biotype "mRNA"; exon_number "4";
NW_027332213.1	Gnomon	exon	13857506	13857625	.	+	.	gene_id "Fa2h"; transcript_id "XM_073073258.1"; db_xref "GeneID:140742349"; db_xref "GenBank:XM_073073258.1"; gene "Fa2h"; model_evidence "Supporting evidence includes similarity to: 6 Proteins"; product "Fatty acid 2-hydroxylase"; transcript_biotype "mRNA"; exon_number "5";
NW_027332213.1	Gnomon	exon	13858152	13858706	.	+	.	gene_id "Fa2h"; transcript_id "XM_073073258.1"; db_xref "GeneID:140742349"; db_xref "GenBank:XM_073073258.1"; gene "Fa2h"; model_evidence "Supporting evidence includes similarity to: 6 Proteins"; product "Fatty acid 2-hydroxylase"; transcript_biotype "mRNA"; exon_number "6";
NW_027332213.1	Gnomon	CDS	13845672	13845977	.	+	0	gene_id "Fa2h"; transcript_id "XM_073073258.1"; db_xref "GeneID:140742349"; db_xref "GenBank:XP_072929359.1"; gbkey "CDS"; gene "Fa2h"; product "uncharacterized protein Fa2h"; protein_id "XP_072929359.1"; exon_number "1";
NW_027332213.1	Gnomon	CDS	13854601	13854820	.	+	0	gene_id "Fa2h"; transcript_id "XM_073073258.1"; db_xref "GeneID:140742349"; db_xref "GenBank:XP_072929359.1"; gbkey "CDS"; gene "Fa2h"; product "uncharacterized protein Fa2h"; protein_id "XP_072929359.1"; exon_number "2";
NW_027332213.1	Gnomon	CDS	13855571	13855743	.	+	2	gene_id "Fa2h"; transcript_id "XM_073073258.1"; db_xref "GeneID:140742349"; db_xref "GenBank:XP_072929359.1"; gbkey "CDS"; gene "Fa2h"; product "uncharacterized protein Fa2h"; protein_id "XP_072929359.1"; exon_number "3";
NW_027332213.1	Gnomon	CDS	13856667	13856793	.	+	0	gene_id "Fa2h"; transcript_id "XM_073073258.1"; db_xref "GeneID:140742349"; db_xref "GenBank:XP_072929359.1"; gbkey "CDS"; gene "Fa2h"; product "uncharacterized protein Fa2h"; protein_id "XP_072929359.1"; exon_number "4";
NW_027332213.1	Gnomon	CDS	13857506	13857625	.	+	2	gene_id "Fa2h"; transcript_id "XM_073073258.1"; db_xref "GeneID:140742349"; db_xref "GenBank:XP_072929359.1"; gbkey "CDS"; gene "Fa2h"; product "uncharacterized protein Fa2h"; protein_id "XP_072929359.1"; exon_number "5";
NW_027332213.1	Gnomon	CDS	13858152	13858234	.	+	2	gene_id "Fa2h"; transcript_id "XM_073073258.1"; db_xref "GeneID:140742349"; db_xref "GenBank:XP_072929359.1"; gbkey "CDS"; gene "Fa2h"; product "uncharacterized protein Fa2h"; protein_id "XP_072929359.1"; exon_number "6";
NW_027332213.1	Gnomon	start_codon	13845672	13845674	.	+	0	gene_id "Fa2h"; transcript_id "XM_073073258.1"; db_xref "GeneID:140742349"; db_xref "GenBank:XP_072929359.1"; gbkey "CDS"; gene "Fa2h"; product "uncharacterized protein Fa2h"; protein_id "XP_072929359.1"; exon_number "1";
NW_027332213.1	Gnomon	stop_codon	13858235	13858237	.	+	0	gene_id "Fa2h"; transcript_id "XM_073073258.1"; db_xref "GeneID:140742349"; db_xref "GenBank:XP_072929359.1"; gbkey "CDS"; gene "Fa2h"; product "uncharacterized protein Fa2h"; protein_id "XP_072929359.1"; exon_number "6";
NW_027332213.1	Gnomon	gene	13861422	13868130	.	+	.	gene_id "LOC140757859"; transcript_id ""; db_xref "GeneID:140757859"; description "salivary peroxidase/catechol oxidase-like"; gbkey "Gene"; gene "LOC140757859"; gene_biotype "protein_coding";
NW_027332213.1	Gnomon	transcript	13861422	13868130	.	+	.	gene_id "LOC140757859"; transcript_id "XM_073093730.1"; db_xref "GeneID:140757859"; db_xref "GenBank:XM_073093730.1"; gbkey "mRNA"; gene "LOC140757859"; model_evidence "Supporting evidence includes similarity to: 17 Proteins"; product "salivary peroxidase/catechol oxidase-like"; transcript_biotype "mRNA";
NW_027332213.1	Gnomon	exon	13861422	13861614	.	+	.	gene_id "LOC140757859"; transcript_id "XM_073093730.1"; db_xref "GeneID:140757859"; db_xref "GenBank:XM_073093730.1"; gene "LOC140757859"; model_evidence "Supporting evidence includes similarity to: 17 Proteins"; product "salivary peroxidase/catechol oxidase-like"; transcript_biotype "mRNA"; exon_number "1";
NW_027332213.1	Gnomon	exon	13862405	13862654	.	+	.	gene_id "LOC140757859"; transcript_id "XM_073093730.1"; db_xref "GeneID:140757859"; db_xref "GenBank:XM_073093730.1"; gene "LOC140757859"; model_evidence "Supporting evidence includes similarity to: 17 Proteins"; product "salivary peroxidase/catechol oxidase-like"; transcript_biotype "mRNA"; exon_number "2";
NW_027332213.1	Gnomon	exon	13862899	13863104	.	+	.	gene_id "LOC140757859"; transcript_id "XM_073093730.1"; db_xref "GeneID:140757859"; db_xref "GenBank:XM_073093730.1"; gene "LOC140757859"; model_evidence "Supporting evidence includes similarity to: 17 Proteins"; product "salivary peroxidase/catechol oxidase-like"; transcript_biotype "mRNA"; exon_number "3";
NW_027332213.1	Gnomon	exon	13863477	13863650	.	+	.	gene_id "LOC140757859"; transcript_id "XM_073093730.1"; db_xref "GeneID:140757859"; db_xref "GenBank:XM_073093730.1"; gene "LOC140757859"; model_evidence "Supporting evidence includes similarity to: 17 Proteins"; product "salivary peroxidase/catechol oxidase-like"; transcript_biotype "mRNA"; exon_number "4";
NW_027332213.1	Gnomon	exon	13864138	13864331	.	+	.	gene_id "LOC140757859"; transcript_id "XM_073093730.1"; db_xref "GeneID:140757859"; db_xref "GenBank:XM_073093730.1"; gene "LOC140757859"; model_evidence "Supporting evidence includes similarity to: 17 Proteins"; product "salivary peroxidase/catechol oxidase-like"; transcript_biotype "mRNA"; exon_number "5";
NW_027332213.1	Gnomon	exon	13864512	13864713	.	+	.	gene_id "LOC140757859"; transcript_id "XM_073093730.1"; db_xref "GeneID:140757859"; db_xref "GenBank:XM_073093730.1"; gene "LOC140757859"; model_evidence "Supporting evidence includes similarity to: 17 Proteins"; product "salivary peroxidase/catechol oxidase-like"; transcript_biotype "mRNA"; exon_number "6";
NW_027332213.1	Gnomon	exon	13864852	13865049	.	+	.	gene_id "LOC140757859"; transcript_id "XM_073093730.1"; db_xref "GeneID:140757859"; db_xref "GenBank:XM_073093730.1"; gene "LOC140757859"; model_evidence "Supporting evidence includes similarity to: 17 Proteins"; product "salivary peroxidase/catechol oxidase-like"; transcript_biotype "mRNA"; exon_number "7";
NW_027332213.1	Gnomon	exon	13865474	13865657	.	+	.	gene_id "LOC140757859"; transcript_id "XM_073093730.1"; db_xref "GeneID:140757859"; db_xref "GenBank:XM_073093730.1"; gene "LOC140757859"; model_evidence "Supporting evidence includes similarity to: 17 Proteins"; product "salivary peroxidase/catechol oxidase-like"; transcript_biotype "mRNA"; exon_number "8";
NW_027332213.1	Gnomon	exon	13865966	13866193	.	+	.	gene_id "LOC140757859"; transcript_id "XM_073093730.1"; db_xref "GeneID:140757859"; db_xref "GenBank:XM_073093730.1"; gene "LOC140757859"; model_evidence "Supporting evidence includes similarity to: 17 Proteins"; product "salivary peroxidase/catechol oxidase-like"; transcript_biotype "mRNA"; exon_number "9";
NW_027332213.1	Gnomon	exon	13866269	13866332	.	+	.	gene_id "LOC140757859"; transcript_id "XM_073093730.1"; db_xref "GeneID:140757859"; db_xref "GenBank:XM_073093730.1"; gene "LOC140757859"; model_evidence "Supporting evidence includes similarity to: 17 Proteins"; product "salivary peroxidase/catechol oxidase-like"; transcript_biotype "mRNA"; exon_number "10";
NW_027332213.1	Gnomon	exon	13866791	13866989	.	+	.	gene_id "LOC140757859"; transcript_id "XM_073093730.1"; db_xref "GeneID:140757859"; db_xref "GenBank:XM_073093730.1"; gene "LOC140757859"; model_evidence "Supporting evidence includes similarity to: 17 Proteins"; product "salivary peroxidase/catechol oxidase-like"; transcript_biotype "mRNA"; exon_number "11";
NW_027332213.1	Gnomon	exon	13867363	13868130	.	+	.	gene_id "LOC140757859"; transcript_id "XM_073093730.1"; db_xref "GeneID:140757859"; db_xref "GenBank:XM_073093730.1"; gene "LOC140757859"; model_evidence "Supporting evidence includes similarity to: 17 Proteins"; product "salivary peroxidase/catechol oxidase-like"; transcript_biotype "mRNA"; exon_number "12";
NW_027332213.1	Gnomon	CDS	13861422	13861614	.	+	0	gene_id "LOC140757859"; transcript_id "XM_073093730.1"; db_xref "GeneID:140757859"; db_xref "GenBank:XP_072949831.1"; gbkey "CDS"; gene "LOC140757859"; product "salivary peroxidase/catechol oxidase-like"; protein_id "XP_072949831.1"; exon_number "1";
NW_027332213.1	Gnomon	CDS	13862405	13862654	.	+	2	gene_id "LOC140757859"; transcript_id "XM_073093730.1"; db_xref "GeneID:140757859"; db_xref "GenBank:XP_072949831.1"; gbkey "CDS"; gene "LOC140757859"; product "salivary peroxidase/catechol oxidase-like"; protein_id "XP_072949831.1"; exon_number "2";
NW_027332213.1	Gnomon	CDS	13862899	13863104	.	+	1	gene_id "LOC140757859"; transcript_id "XM_073093730.1"; db_xref "GeneID:140757859"; db_xref "GenBank:XP_072949831.1"; gbkey "CDS"; gene "LOC140757859"; product "salivary peroxidase/catechol oxidase-like"; protein_id "XP_072949831.1"; exon_number "3";
NW_027332213.1	Gnomon	CDS	13863477	13863650	.	+	2	gene_id "LOC140757859"; transcript_id "XM_073093730.1"; db_xref "GeneID:140757859"; db_xref "GenBank:XP_072949831.1"; gbkey "CDS"; gene "LOC140757859"; product "salivary peroxidase/catechol oxidase-like"; protein_id "XP_072949831.1"; exon_number "4";
NW_027332213.1	Gnomon	CDS	13864138	13864331	.	+	2	gene_id "LOC140757859"; transcript_id "XM_073093730.1"; db_xref "GeneID:140757859"; db_xref "GenBank:XP_072949831.1"; gbkey "CDS"; gene "LOC140757859"; product "salivary peroxidase/catechol oxidase-like"; protein_id "XP_072949831.1"; exon_number "5";
NW_027332213.1	Gnomon	CDS	13864512	13864713	.	+	0	gene_id "LOC140757859"; transcript_id "XM_073093730.1"; db_xref "GeneID:140757859"; db_xref "GenBank:XP_072949831.1"; gbkey "CDS"; gene "LOC140757859"; product "salivary peroxidase/catechol oxidase-like"; protein_id "XP_072949831.1"; exon_number "6";
NW_027332213.1	Gnomon	CDS	13864852	13865049	.	+	2	gene_id "LOC140757859"; transcript_id "XM_073093730.1"; db_xref "GeneID:140757859"; db_xref "GenBank:XP_072949831.1"; gbkey "CDS"; gene "LOC140757859"; product "salivary peroxidase/catechol oxidase-like"; protein_id "XP_072949831.1"; exon_number "7";
NW_027332213.1	Gnomon	CDS	13865474	13865657	.	+	2	gene_id "LOC140757859"; transcript_id "XM_073093730.1"; db_xref "GeneID:140757859"; db_xref "GenBank:XP_072949831.1"; gbkey "CDS"; gene "LOC140757859"; product "salivary peroxidase/catechol oxidase-like"; protein_id "XP_072949831.1"; exon_number "8";
NW_027332213.1	Gnomon	CDS	13865966	13866193	.	+	1	gene_id "LOC140757859"; transcript_id "XM_073093730.1"; db_xref "GeneID:140757859"; db_xref "GenBank:XP_072949831.1"; gbkey "CDS"; gene "LOC140757859"; product "salivary peroxidase/catechol oxidase-like"; protein_id "XP_072949831.1"; exon_number "9";
NW_027332213.1	Gnomon	CDS	13866269	13866332	.	+	1	gene_id "LOC140757859"; transcript_id "XM_073093730.1"; db_xref "GeneID:140757859"; db_xref "GenBank:XP_072949831.1"; gbkey "CDS"; gene "LOC140757859"; product "salivary peroxidase/catechol oxidase-like"; protein_id "XP_072949831.1"; exon_number "10";
NW_027332213.1	Gnomon	CDS	13866791	13866989	.	+	0	gene_id "LOC140757859"; transcript_id "XM_073093730.1"; db_xref "GeneID:140757859"; db_xref "GenBank:XP_072949831.1"; gbkey "CDS"; gene "LOC140757859"; product "salivary peroxidase/catechol oxidase-like"; protein_id "XP_072949831.1"; exon_number "11";
NW_027332213.1	Gnomon	CDS	13867363	13867556	.	+	2	gene_id "LOC140757859"; transcript_id "XM_073093730.1"; db_xref "GeneID:140757859"; db_xref "GenBank:XP_072949831.1"; gbkey "CDS"; gene "LOC140757859"; product "salivary peroxidase/catechol oxidase-like"; protein_id "XP_072949831.1"; exon_number "12";
NW_027332213.1	Gnomon	start_codon	13861422	13861424	.	+	0	gene_id "LOC140757859"; transcript_id "XM_073093730.1"; db_xref "GeneID:140757859"; db_xref "GenBank:XP_072949831.1"; gbkey "CDS"; gene "LOC140757859"; product "salivary peroxidase/catechol oxidase-like"; protein_id "XP_072949831.1"; exon_number "1";
NW_027332213.1	Gnomon	stop_codon	13867557	13867559	.	+	0	gene_id "LOC140757859"; transcript_id "XM_073093730.1"; db_xref "GeneID:140757859"; db_xref "GenBank:XP_072949831.1"; gbkey "CDS"; gene "LOC140757859"; product "salivary peroxidase/catechol oxidase-like"; protein_id "XP_072949831.1"; exon_number "12";
NW_027332213.1	Gnomon	gene	13868438	13871350	.	-	.	gene_id "LOC140742350"; transcript_id ""; db_xref "GeneID:140742350"; description "leucine-rich melanocyte differentiation-associated protein-like"; gbkey "Gene"; gene "LOC140742350"; gene_biotype "protein_coding";
NW_027332213.1	Gnomon	transcript	13868438	13871350	.	-	.	gene_id "LOC140742350"; transcript_id "XM_073073259.1"; db_xref "GeneID:140742350"; db_xref "GenBank:XM_073073259.1"; gbkey "mRNA"; gene "LOC140742350"; model_evidence "Supporting evidence includes similarity to: 8 Proteins"; product "leucine-rich melanocyte differentiation-associated protein-like, transcript variant X1"; transcript_biotype "mRNA";
NW_027332213.1	Gnomon	exon	13871342	13871350	.	-	.	gene_id "LOC140742350"; transcript_id "XM_073073259.1"; db_xref "GeneID:140742350"; db_xref "GenBank:XM_073073259.1"; gene "LOC140742350"; model_evidence "Supporting evidence includes similarity to: 8 Proteins"; product "leucine-rich melanocyte differentiation-associated protein-like, transcript variant X1"; transcript_biotype "mRNA"; exon_number "1";
NW_027332213.1	Gnomon	exon	13870970	13871086	.	-	.	gene_id "LOC140742350"; transcript_id "XM_073073259.1"; db_xref "GeneID:140742350"; db_xref "GenBank:XM_073073259.1"; gene "LOC140742350"; model_evidence "Supporting evidence includes similarity to: 8 Proteins"; product "leucine-rich melanocyte differentiation-associated protein-like, transcript variant X1"; transcript_biotype "mRNA"; exon_number "2";
NW_027332213.1	Gnomon	exon	13870439	13870579	.	-	.	gene_id "LOC140742350"; transcript_id "XM_073073259.1"; db_xref "GeneID:140742350"; db_xref "GenBank:XM_073073259.1"; gene "LOC140742350"; model_evidence "Supporting evidence includes similarity to: 8 Proteins"; product "leucine-rich melanocyte differentiation-associated protein-like, transcript variant X1"; transcript_biotype "mRNA"; exon_number "3";
NW_027332213.1	Gnomon	exon	13870066	13870176	.	-	.	gene_id "LOC140742350"; transcript_id "XM_073073259.1"; db_xref "GeneID:140742350"; db_xref "GenBank:XM_073073259.1"; gene "LOC140742350"; model_evidence "Supporting evidence includes similarity to: 8 Proteins"; product "leucine-rich melanocyte differentiation-associated protein-like, transcript variant X1"; transcript_biotype "mRNA"; exon_number "4";
NW_027332213.1	Gnomon	exon	13869482	13869631	.	-	.	gene_id "LOC140742350"; transcript_id "XM_073073259.1"; db_xref "GeneID:140742350"; db_xref "GenBank:XM_073073259.1"; gene "LOC140742350"; model_evidence "Supporting evidence includes similarity to: 8 Proteins"; product "leucine-rich melanocyte differentiation-associated protein-like, transcript variant X1"; transcript_biotype "mRNA"; exon_number "5";
NW_027332213.1	Gnomon	exon	13868438	13869179	.	-	.	gene_id "LOC140742350"; transcript_id "XM_073073259.1"; db_xref "GeneID:140742350"; db_xref "GenBank:XM_073073259.1"; gene "LOC140742350"; model_evidence "Supporting evidence includes similarity to: 8 Proteins"; product "leucine-rich melanocyte differentiation-associated protein-like, transcript variant X1"; transcript_biotype "mRNA"; exon_number "6";
NW_027332213.1	Gnomon	CDS	13870970	13870971	.	-	0	gene_id "LOC140742350"; transcript_id "XM_073073259.1"; db_xref "GeneID:140742350"; db_xref "GenBank:XP_072929360.1"; gbkey "CDS"; gene "LOC140742350"; product "leucine-rich melanocyte differentiation-associated protein-like"; protein_id "XP_072929360.1"; exon_number "2";
NW_027332213.1	Gnomon	CDS	13870439	13870579	.	-	1	gene_id "LOC140742350"; transcript_id "XM_073073259.1"; db_xref "GeneID:140742350"; db_xref "GenBank:XP_072929360.1"; gbkey "CDS"; gene "LOC140742350"; product "leucine-rich melanocyte differentiation-associated protein-like"; protein_id "XP_072929360.1"; exon_number "3";
NW_027332213.1	Gnomon	CDS	13870066	13870176	.	-	1	gene_id "LOC140742350"; transcript_id "XM_073073259.1"; db_xref "GeneID:140742350"; db_xref "GenBank:XP_072929360.1"; gbkey "CDS"; gene "LOC140742350"; product "leucine-rich melanocyte differentiation-associated protein-like"; protein_id "XP_072929360.1"; exon_number "4";
NW_027332213.1	Gnomon	CDS	13869482	13869631	.	-	1	gene_id "LOC140742350"; transcript_id "XM_073073259.1"; db_xref "GeneID:140742350"; db_xref "GenBank:XP_072929360.1"; gbkey "CDS"; gene "LOC140742350"; product "leucine-rich melanocyte differentiation-associated protein-like"; protein_id "XP_072929360.1"; exon_number "5";
NW_027332213.1	Gnomon	CDS	13868942	13869179	.	-	1	gene_id "LOC140742350"; transcript_id "XM_073073259.1"; db_xref "GeneID:140742350"; db_xref "GenBank:XP_072929360.1"; gbkey "CDS"; gene "LOC140742350"; product "leucine-rich melanocyte differentiation-associated protein-like"; protein_id "XP_072929360.1"; exon_number "6";
NW_027332213.1	Gnomon	start_codon	13870970	13870971	.	-	0	gene_id "LOC140742350"; transcript_id "XM_073073259.1"; db_xref "GeneID:140742350"; db_xref "GenBank:XP_072929360.1"; gbkey "CDS"; gene "LOC140742350"; part "1"; product "leucine-rich melanocyte differentiation-associated protein-like"; protein_id "XP_072929360.1"; exon_number "2";
NW_027332213.1	Gnomon	start_codon	13870579	13870579	.	-	1	gene_id "LOC140742350"; transcript_id "XM_073073259.1"; db_xref "GeneID:140742350"; db_xref "GenBank:XP_072929360.1"; gbkey "CDS"; gene "LOC140742350"; part "2"; product "leucine-rich melanocyte differentiation-associated protein-like"; protein_id "XP_072929360.1"; exon_number "3";
NW_027332213.1	Gnomon	stop_codon	13868939	13868941	.	-	0	gene_id "LOC140742350"; transcript_id "XM_073073259.1"; db_xref "GeneID:140742350"; db_xref "GenBank:XP_072929360.1"; gbkey "CDS"; gene "LOC140742350"; product "leucine-rich melanocyte differentiation-associated protein-like"; protein_id "XP_072929360.1"; exon_number "6";
NW_027332213.1	Gnomon	transcript	13868438	13871332	.	-	.	gene_id "LOC140742350"; transcript_id "XM_073073261.1"; db_xref "GeneID:140742350"; db_xref "GenBank:XM_073073261.1"; gbkey "mRNA"; gene "LOC140742350"; model_evidence "Supporting evidence includes similarity to: 4 Proteins"; product "leucine-rich melanocyte differentiation-associated protein-like, transcript variant X2"; transcript_biotype "mRNA";
NW_027332213.1	Gnomon	exon	13871199	13871332	.	-	.	gene_id "LOC140742350"; transcript_id "XM_073073261.1"; db_xref "GeneID:140742350"; db_xref "GenBank:XM_073073261.1"; gene "LOC140742350"; model_evidence "Supporting evidence includes similarity to: 4 Proteins"; product "leucine-rich melanocyte differentiation-associated protein-like, transcript variant X2"; transcript_biotype "mRNA"; exon_number "1";
NW_027332213.1	Gnomon	exon	13870970	13871086	.	-	.	gene_id "LOC140742350"; transcript_id "XM_073073261.1"; db_xref "GeneID:140742350"; db_xref "GenBank:XM_073073261.1"; gene "LOC140742350"; model_evidence "Supporting evidence includes similarity to: 4 Proteins"; product "leucine-rich melanocyte differentiation-associated protein-like, transcript variant X2"; transcript_biotype "mRNA"; exon_number "2";
NW_027332213.1	Gnomon	exon	13870439	13870579	.	-	.	gene_id "LOC140742350"; transcript_id "XM_073073261.1"; db_xref "GeneID:140742350"; db_xref "GenBank:XM_073073261.1"; gene "LOC140742350"; model_evidence "Supporting evidence includes similarity to: 4 Proteins"; product "leucine-rich melanocyte differentiation-associated protein-like, transcript variant X2"; transcript_biotype "mRNA"; exon_number "3";
NW_027332213.1	Gnomon	exon	13870066	13870176	.	-	.	gene_id "LOC140742350"; transcript_id "XM_073073261.1"; db_xref "GeneID:140742350"; db_xref "GenBank:XM_073073261.1"; gene "LOC140742350"; model_evidence "Supporting evidence includes similarity to: 4 Proteins"; product "leucine-rich melanocyte differentiation-associated protein-like, transcript variant X2"; transcript_biotype "mRNA"; exon_number "4";
NW_027332213.1	Gnomon	exon	13869482	13869631	.	-	.	gene_id "LOC140742350"; transcript_id "XM_073073261.1"; db_xref "GeneID:140742350"; db_xref "GenBank:XM_073073261.1"; gene "LOC140742350"; model_evidence "Supporting evidence includes similarity to: 4 Proteins"; product "leucine-rich melanocyte differentiation-associated protein-like, transcript variant X2"; transcript_biotype "mRNA"; exon_number "5";
NW_027332213.1	Gnomon	exon	13868438	13869179	.	-	.	gene_id "LOC140742350"; transcript_id "XM_073073261.1"; db_xref "GeneID:140742350"; db_xref "GenBank:XM_073073261.1"; gene "LOC140742350"; model_evidence "Supporting evidence includes similarity to: 4 Proteins"; product "leucine-rich melanocyte differentiation-associated protein-like, transcript variant X2"; transcript_biotype "mRNA"; exon_number "6";
NW_027332213.1	Gnomon	CDS	13870970	13870971	.	-	0	gene_id "LOC140742350"; transcript_id "XM_073073261.1"; db_xref "GeneID:140742350"; db_xref "GenBank:XP_072929362.1"; gbkey "CDS"; gene "LOC140742350"; product "leucine-rich melanocyte differentiation-associated protein-like"; protein_id "XP_072929362.1"; exon_number "2";
NW_027332213.1	Gnomon	CDS	13870439	13870579	.	-	1	gene_id "LOC140742350"; transcript_id "XM_073073261.1"; db_xref "GeneID:140742350"; db_xref "GenBank:XP_072929362.1"; gbkey "CDS"; gene "LOC140742350"; product "leucine-rich melanocyte differentiation-associated protein-like"; protein_id "XP_072929362.1"; exon_number "3";
NW_027332213.1	Gnomon	CDS	13870066	13870176	.	-	1	gene_id "LOC140742350"; transcript_id "XM_073073261.1"; db_xref "GeneID:140742350"; db_xref "GenBank:XP_072929362.1"; gbkey "CDS"; gene "LOC140742350"; product "leucine-rich melanocyte differentiation-associated protein-like"; protein_id "XP_072929362.1"; exon_number "4";
NW_027332213.1	Gnomon	CDS	13869482	13869631	.	-	1	gene_id "LOC140742350"; transcript_id "XM_073073261.1"; db_xref "GeneID:140742350"; db_xref "GenBank:XP_072929362.1"; gbkey "CDS"; gene "LOC140742350"; product "leucine-rich melanocyte differentiation-associated protein-like"; protein_id "XP_072929362.1"; exon_number "5";
NW_027332213.1	Gnomon	CDS	13868942	13869179	.	-	1	gene_id "LOC140742350"; transcript_id "XM_073073261.1"; db_xref "GeneID:140742350"; db_xref "GenBank:XP_072929362.1"; gbkey "CDS"; gene "LOC140742350"; product "leucine-rich melanocyte differentiation-associated protein-like"; protein_id "XP_072929362.1"; exon_number "6";
NW_027332213.1	Gnomon	start_codon	13870970	13870971	.	-	0	gene_id "LOC140742350"; transcript_id "XM_073073261.1"; db_xref "GeneID:140742350"; db_xref "GenBank:XP_072929362.1"; gbkey "CDS"; gene "LOC140742350"; part "1"; product "leucine-rich melanocyte differentiation-associated protein-like"; protein_id "XP_072929362.1"; exon_number "2";
NW_027332213.1	Gnomon	start_codon	13870579	13870579	.	-	1	gene_id "LOC140742350"; transcript_id "XM_073073261.1"; db_xref "GeneID:140742350"; db_xref "GenBank:XP_072929362.1"; gbkey "CDS"; gene "LOC140742350"; part "2"; product "leucine-rich melanocyte differentiation-associated protein-like"; protein_id "XP_072929362.1"; exon_number "3";
NW_027332213.1	Gnomon	stop_codon	13868939	13868941	.	-	0	gene_id "LOC140742350"; transcript_id "XM_073073261.1"; db_xref "GeneID:140742350"; db_xref "GenBank:XP_072929362.1"; gbkey "CDS"; gene "LOC140742350"; product "leucine-rich melanocyte differentiation-associated protein-like"; protein_id "XP_072929362.1"; exon_number "6";
NW_027332213.1	Gnomon	gene	13874159	13882960	.	+	.	gene_id "Cdc16"; transcript_id ""; db_xref "GeneID:140742352"; description "cell division cycle protein 16"; gbkey "Gene"; gene "Cdc16"; gene_biotype "protein_coding";
NW_027332213.1	Gnomon	transcript	13874159	13882960	.	+	.	gene_id "Cdc16"; transcript_id "XM_073073262.1"; db_xref "GeneID:140742352"; db_xref "GenBank:XM_073073262.1"; gbkey "mRNA"; gene "Cdc16"; model_evidence "Supporting evidence includes similarity to: 1 Protein"; product "cell division cycle protein 16"; transcript_biotype "mRNA";
NW_027332213.1	Gnomon	exon	13874159	13874436	.	+	.	gene_id "Cdc16"; transcript_id "XM_073073262.1"; db_xref "GeneID:140742352"; db_xref "GenBank:XM_073073262.1"; gene "Cdc16"; model_evidence "Supporting evidence includes similarity to: 1 Protein"; product "cell division cycle protein 16"; transcript_biotype "mRNA"; exon_number "1";
NW_027332213.1	Gnomon	exon	13874847	13875007	.	+	.	gene_id "Cdc16"; transcript_id "XM_073073262.1"; db_xref "GeneID:140742352"; db_xref "GenBank:XM_073073262.1"; gene "Cdc16"; model_evidence "Supporting evidence includes similarity to: 1 Protein"; product "cell division cycle protein 16"; transcript_biotype "mRNA"; exon_number "2";
NW_027332213.1	Gnomon	exon	13875402	13875534	.	+	.	gene_id "Cdc16"; transcript_id "XM_073073262.1"; db_xref "GeneID:140742352"; db_xref "GenBank:XM_073073262.1"; gene "Cdc16"; model_evidence "Supporting evidence includes similarity to: 1 Protein"; product "cell division cycle protein 16"; transcript_biotype "mRNA"; exon_number "3";
NW_027332213.1	Gnomon	exon	13875783	13875945	.	+	.	gene_id "Cdc16"; transcript_id "XM_073073262.1"; db_xref "GeneID:140742352"; db_xref "GenBank:XM_073073262.1"; gene "Cdc16"; model_evidence "Supporting evidence includes similarity to: 1 Protein"; product "cell division cycle protein 16"; transcript_biotype "mRNA"; exon_number "4";
NW_027332213.1	Gnomon	exon	13877248	13877396	.	+	.	gene_id "Cdc16"; transcript_id "XM_073073262.1"; db_xref "GeneID:140742352"; db_xref "GenBank:XM_073073262.1"; gene "Cdc16"; model_evidence "Supporting evidence includes similarity to: 1 Protein"; product "cell division cycle protein 16"; transcript_biotype "mRNA"; exon_number "5";
NW_027332213.1	Gnomon	exon	13877962	13878226	.	+	.	gene_id "Cdc16"; transcript_id "XM_073073262.1"; db_xref "GeneID:140742352"; db_xref "GenBank:XM_073073262.1"; gene "Cdc16"; model_evidence "Supporting evidence includes similarity to: 1 Protein"; product "cell division cycle protein 16"; transcript_biotype "mRNA"; exon_number "6";
NW_027332213.1	Gnomon	exon	13878973	13879109	.	+	.	gene_id "Cdc16"; transcript_id "XM_073073262.1"; db_xref "GeneID:140742352"; db_xref "GenBank:XM_073073262.1"; gene "Cdc16"; model_evidence "Supporting evidence includes similarity to: 1 Protein"; product "cell division cycle protein 16"; transcript_biotype "mRNA"; exon_number "7";
NW_027332213.1	Gnomon	exon	13879334	13879462	.	+	.	gene_id "Cdc16"; transcript_id "XM_073073262.1"; db_xref "GeneID:140742352"; db_xref "GenBank:XM_073073262.1"; gene "Cdc16"; model_evidence "Supporting evidence includes similarity to: 1 Protein"; product "cell division cycle protein 16"; transcript_biotype "mRNA"; exon_number "8";
NW_027332213.1	Gnomon	exon	13880997	13881185	.	+	.	gene_id "Cdc16"; transcript_id "XM_073073262.1"; db_xref "GeneID:140742352"; db_xref "GenBank:XM_073073262.1"; gene "Cdc16"; model_evidence "Supporting evidence includes similarity to: 1 Protein"; product "cell division cycle protein 16"; transcript_biotype "mRNA"; exon_number "9";
NW_027332213.1	Gnomon	exon	13882053	13882329	.	+	.	gene_id "Cdc16"; transcript_id "XM_073073262.1"; db_xref "GeneID:140742352"; db_xref "GenBank:XM_073073262.1"; gene "Cdc16"; model_evidence "Supporting evidence includes similarity to: 1 Protein"; product "cell division cycle protein 16"; transcript_biotype "mRNA"; exon_number "10";
NW_027332213.1	Gnomon	exon	13882477	13882960	.	+	.	gene_id "Cdc16"; transcript_id "XM_073073262.1"; db_xref "GeneID:140742352"; db_xref "GenBank:XM_073073262.1"; gene "Cdc16"; model_evidence "Supporting evidence includes similarity to: 1 Protein"; product "cell division cycle protein 16"; transcript_biotype "mRNA"; exon_number "11";
NW_027332213.1	Gnomon	CDS	13874347	13874436	.	+	0	gene_id "Cdc16"; transcript_id "XM_073073262.1"; db_xref "GeneID:140742352"; db_xref "GenBank:XP_072929363.1"; gbkey "CDS"; gene "Cdc16"; product "cell division cycle protein 16 homolog"; protein_id "XP_072929363.1"; exon_number "1";
NW_027332213.1	Gnomon	CDS	13874847	13875007	.	+	0	gene_id "Cdc16"; transcript_id "XM_073073262.1"; db_xref "GeneID:140742352"; db_xref "GenBank:XP_072929363.1"; gbkey "CDS"; gene "Cdc16"; product "cell division cycle protein 16 homolog"; protein_id "XP_072929363.1"; exon_number "2";
NW_027332213.1	Gnomon	CDS	13875402	13875534	.	+	1	gene_id "Cdc16"; transcript_id "XM_073073262.1"; db_xref "GeneID:140742352"; db_xref "GenBank:XP_072929363.1"; gbkey "CDS"; gene "Cdc16"; product "cell division cycle protein 16 homolog"; protein_id "XP_072929363.1"; exon_number "3";
NW_027332213.1	Gnomon	CDS	13875783	13875945	.	+	0	gene_id "Cdc16"; transcript_id "XM_073073262.1"; db_xref "GeneID:140742352"; db_xref "GenBank:XP_072929363.1"; gbkey "CDS"; gene "Cdc16"; product "cell division cycle protein 16 homolog"; protein_id "XP_072929363.1"; exon_number "4";
NW_027332213.1	Gnomon	CDS	13877248	13877396	.	+	2	gene_id "Cdc16"; transcript_id "XM_073073262.1"; db_xref "GeneID:140742352"; db_xref "GenBank:XP_072929363.1"; gbkey "CDS"; gene "Cdc16"; product "cell division cycle protein 16 homolog"; protein_id "XP_072929363.1"; exon_number "5";
NW_027332213.1	Gnomon	CDS	13877962	13878226	.	+	0	gene_id "Cdc16"; transcript_id "XM_073073262.1"; db_xref "GeneID:140742352"; db_xref "GenBank:XP_072929363.1"; gbkey "CDS"; gene "Cdc16"; product "cell division cycle protein 16 homolog"; protein_id "XP_072929363.1"; exon_number "6";
NW_027332213.1	Gnomon	CDS	13878973	13879109	.	+	2	gene_id "Cdc16"; transcript_id "XM_073073262.1"; db_xref "GeneID:140742352"; db_xref "GenBank:XP_072929363.1"; gbkey "CDS"; gene "Cdc16"; product "cell division cycle protein 16 homolog"; protein_id "XP_072929363.1"; exon_number "7";
NW_027332213.1	Gnomon	CDS	13879334	13879462	.	+	0	gene_id "Cdc16"; transcript_id "XM_073073262.1"; db_xref "GeneID:140742352"; db_xref "GenBank:XP_072929363.1"; gbkey "CDS"; gene "Cdc16"; product "cell division cycle protein 16 homolog"; protein_id "XP_072929363.1"; exon_number "8";
NW_027332213.1	Gnomon	CDS	13880997	13881185	.	+	0	gene_id "Cdc16"; transcript_id "XM_073073262.1"; db_xref "GeneID:140742352"; db_xref "GenBank:XP_072929363.1"; gbkey "CDS"; gene "Cdc16"; product "cell division cycle protein 16 homolog"; protein_id "XP_072929363.1"; exon_number "9";
NW_027332213.1	Gnomon	CDS	13882053	13882329	.	+	0	gene_id "Cdc16"; transcript_id "XM_073073262.1"; db_xref "GeneID:140742352"; db_xref "GenBank:XP_072929363.1"; gbkey "CDS"; gene "Cdc16"; product "cell division cycle protein 16 homolog"; protein_id "XP_072929363.1"; exon_number "10";
NW_027332213.1	Gnomon	CDS	13882477	13882613	.	+	2	gene_id "Cdc16"; transcript_id "XM_073073262.1"; db_xref "GeneID:140742352"; db_xref "GenBank:XP_072929363.1"; gbkey "CDS"; gene "Cdc16"; product "cell division cycle protein 16 homolog"; protein_id "XP_072929363.1"; exon_number "11";
NW_027332213.1	Gnomon	start_codon	13874347	13874349	.	+	0	gene_id "Cdc16"; transcript_id "XM_073073262.1"; db_xref "GeneID:140742352"; db_xref "GenBank:XP_072929363.1"; gbkey "CDS"; gene "Cdc16"; product "cell division cycle protein 16 homolog"; protein_id "XP_072929363.1"; exon_number "1";
NW_027332213.1	Gnomon	stop_codon	13882614	13882616	.	+	0	gene_id "Cdc16"; transcript_id "XM_073073262.1"; db_xref "GeneID:140742352"; db_xref "GenBank:XP_072929363.1"; gbkey "CDS"; gene "Cdc16"; product "cell division cycle protein 16 homolog"; protein_id "XP_072929363.1"; exon_number "11";
NW_027332213.1	Gnomon	gene	13887008	13896529	.	-	.	gene_id "orb"; transcript_id ""; db_xref "GeneID:140742353"; description "polyadenylation element binding protein orb"; gbkey "Gene"; gene "orb"; gene_biotype "protein_coding";
NW_027332213.1	Gnomon	transcript	13887008	13896529	.	-	.	gene_id "orb"; transcript_id "XM_073073264.1"; db_xref "GeneID:140742353"; db_xref "GenBank:XM_073073264.1"; gbkey "mRNA"; gene "orb"; model_evidence "Supporting evidence includes similarity to: 7 Proteins"; product "polyadenylation element binding protein orb, transcript variant X2"; transcript_biotype "mRNA";
NW_027332213.1	Gnomon	exon	13896384	13896529	.	-	.	gene_id "orb"; transcript_id "XM_073073264.1"; db_xref "GeneID:140742353"; db_xref "GenBank:XM_073073264.1"; gene "orb"; model_evidence "Supporting evidence includes similarity to: 7 Proteins"; product "polyadenylation element binding protein orb, transcript variant X2"; transcript_biotype "mRNA"; exon_number "1";
NW_027332213.1	Gnomon	exon	13896123	13896242	.	-	.	gene_id "orb"; transcript_id "XM_073073264.1"; db_xref "GeneID:140742353"; db_xref "GenBank:XM_073073264.1"; gene "orb"; model_evidence "Supporting evidence includes similarity to: 7 Proteins"; product "polyadenylation element binding protein orb, transcript variant X2"; transcript_biotype "mRNA"; exon_number "2";
NW_027332213.1	Gnomon	exon	13892955	13893085	.	-	.	gene_id "orb"; transcript_id "XM_073073264.1"; db_xref "GeneID:140742353"; db_xref "GenBank:XM_073073264.1"; gene "orb"; model_evidence "Supporting evidence includes similarity to: 7 Proteins"; product "polyadenylation element binding protein orb, transcript variant X2"; transcript_biotype "mRNA"; exon_number "3";
NW_027332213.1	Gnomon	exon	13892378	13892441	.	-	.	gene_id "orb"; transcript_id "XM_073073264.1"; db_xref "GeneID:140742353"; db_xref "GenBank:XM_073073264.1"; gene "orb"; model_evidence "Supporting evidence includes similarity to: 7 Proteins"; product "polyadenylation element binding protein orb, transcript variant X2"; transcript_biotype "mRNA"; exon_number "4";
NW_027332213.1	Gnomon	exon	13891932	13892009	.	-	.	gene_id "orb"; transcript_id "XM_073073264.1"; db_xref "GeneID:140742353"; db_xref "GenBank:XM_073073264.1"; gene "orb"; model_evidence "Supporting evidence includes similarity to: 7 Proteins"; product "polyadenylation element binding protein orb, transcript variant X2"; transcript_biotype "mRNA"; exon_number "5";
NW_027332213.1	Gnomon	exon	13891736	13891823	.	-	.	gene_id "orb"; transcript_id "XM_073073264.1"; db_xref "GeneID:140742353"; db_xref "GenBank:XM_073073264.1"; gene "orb"; model_evidence "Supporting evidence includes similarity to: 7 Proteins"; product "polyadenylation element binding protein orb, transcript variant X2"; transcript_biotype "mRNA"; exon_number "6";
NW_027332213.1	Gnomon	exon	13891272	13891509	.	-	.	gene_id "orb"; transcript_id "XM_073073264.1"; db_xref "GeneID:140742353"; db_xref "GenBank:XM_073073264.1"; gene "orb"; model_evidence "Supporting evidence includes similarity to: 7 Proteins"; product "polyadenylation element binding protein orb, transcript variant X2"; transcript_biotype "mRNA"; exon_number "7";
NW_027332213.1	Gnomon	exon	13890682	13890886	.	-	.	gene_id "orb"; transcript_id "XM_073073264.1"; db_xref "GeneID:140742353"; db_xref "GenBank:XM_073073264.1"; gene "orb"; model_evidence "Supporting evidence includes similarity to: 7 Proteins"; product "polyadenylation element binding protein orb, transcript variant X2"; transcript_biotype "mRNA"; exon_number "8";
NW_027332213.1	Gnomon	exon	13889685	13889850	.	-	.	gene_id "orb"; transcript_id "XM_073073264.1"; db_xref "GeneID:140742353"; db_xref "GenBank:XM_073073264.1"; gene "orb"; model_evidence "Supporting evidence includes similarity to: 7 Proteins"; product "polyadenylation element binding protein orb, transcript variant X2"; transcript_biotype "mRNA"; exon_number "9";
NW_027332213.1	Gnomon	exon	13889017	13889144	.	-	.	gene_id "orb"; transcript_id "XM_073073264.1"; db_xref "GeneID:140742353"; db_xref "GenBank:XM_073073264.1"; gene "orb"; model_evidence "Supporting evidence includes similarity to: 7 Proteins"; product "polyadenylation element binding protein orb, transcript variant X2"; transcript_biotype "mRNA"; exon_number "10";
NW_027332213.1	Gnomon	exon	13888570	13888661	.	-	.	gene_id "orb"; transcript_id "XM_073073264.1"; db_xref "GeneID:140742353"; db_xref "GenBank:XM_073073264.1"; gene "orb"; model_evidence "Supporting evidence includes similarity to: 7 Proteins"; product "polyadenylation element binding protein orb, transcript variant X2"; transcript_biotype "mRNA"; exon_number "11";
NW_027332213.1	Gnomon	exon	13888037	13888221	.	-	.	gene_id "orb"; transcript_id "XM_073073264.1"; db_xref "GeneID:140742353"; db_xref "GenBank:XM_073073264.1"; gene "orb"; model_evidence "Supporting evidence includes similarity to: 7 Proteins"; product "polyadenylation element binding protein orb, transcript variant X2"; transcript_biotype "mRNA"; exon_number "12";
NW_027332213.1	Gnomon	exon	13887008	13887779	.	-	.	gene_id "orb"; transcript_id "XM_073073264.1"; db_xref "GeneID:140742353"; db_xref "GenBank:XM_073073264.1"; gene "orb"; model_evidence "Supporting evidence includes similarity to: 7 Proteins"; product "polyadenylation element binding protein orb, transcript variant X2"; transcript_biotype "mRNA"; exon_number "13";
NW_027332213.1	Gnomon	CDS	13896384	13896401	.	-	0	gene_id "orb"; transcript_id "XM_073073264.1"; db_xref "GeneID:140742353"; db_xref "GenBank:XP_072929365.1"; gbkey "CDS"; gene "orb"; product "cytoplasmic polyadenylation element-binding protein 3 isoform X2"; protein_id "XP_072929365.1"; exon_number "1";
NW_027332213.1	Gnomon	CDS	13896123	13896242	.	-	0	gene_id "orb"; transcript_id "XM_073073264.1"; db_xref "GeneID:140742353"; db_xref "GenBank:XP_072929365.1"; gbkey "CDS"; gene "orb"; product "cytoplasmic polyadenylation element-binding protein 3 isoform X2"; protein_id "XP_072929365.1"; exon_number "2";
NW_027332213.1	Gnomon	CDS	13892955	13893085	.	-	0	gene_id "orb"; transcript_id "XM_073073264.1"; db_xref "GeneID:140742353"; db_xref "GenBank:XP_072929365.1"; gbkey "CDS"; gene "orb"; product "cytoplasmic polyadenylation element-binding protein 3 isoform X2"; protein_id "XP_072929365.1"; exon_number "3";
NW_027332213.1	Gnomon	CDS	13892378	13892441	.	-	1	gene_id "orb"; transcript_id "XM_073073264.1"; db_xref "GeneID:140742353"; db_xref "GenBank:XP_072929365.1"; gbkey "CDS"; gene "orb"; product "cytoplasmic polyadenylation element-binding protein 3 isoform X2"; protein_id "XP_072929365.1"; exon_number "4";
NW_027332213.1	Gnomon	CDS	13891932	13892009	.	-	0	gene_id "orb"; transcript_id "XM_073073264.1"; db_xref "GeneID:140742353"; db_xref "GenBank:XP_072929365.1"; gbkey "CDS"; gene "orb"; product "cytoplasmic polyadenylation element-binding protein 3 isoform X2"; protein_id "XP_072929365.1"; exon_number "5";
NW_027332213.1	Gnomon	CDS	13891736	13891823	.	-	0	gene_id "orb"; transcript_id "XM_073073264.1"; db_xref "GeneID:140742353"; db_xref "GenBank:XP_072929365.1"; gbkey "CDS"; gene "orb"; product "cytoplasmic polyadenylation element-binding protein 3 isoform X2"; protein_id "XP_072929365.1"; exon_number "6";
NW_027332213.1	Gnomon	CDS	13891272	13891509	.	-	2	gene_id "orb"; transcript_id "XM_073073264.1"; db_xref "GeneID:140742353"; db_xref "GenBank:XP_072929365.1"; gbkey "CDS"; gene "orb"; product "cytoplasmic polyadenylation element-binding protein 3 isoform X2"; protein_id "XP_072929365.1"; exon_number "7";
NW_027332213.1	Gnomon	CDS	13890682	13890886	.	-	1	gene_id "orb"; transcript_id "XM_073073264.1"; db_xref "GeneID:140742353"; db_xref "GenBank:XP_072929365.1"; gbkey "CDS"; gene "orb"; product "cytoplasmic polyadenylation element-binding protein 3 isoform X2"; protein_id "XP_072929365.1"; exon_number "8";
NW_027332213.1	Gnomon	CDS	13889685	13889850	.	-	0	gene_id "orb"; transcript_id "XM_073073264.1"; db_xref "GeneID:140742353"; db_xref "GenBank:XP_072929365.1"; gbkey "CDS"; gene "orb"; product "cytoplasmic polyadenylation element-binding protein 3 isoform X2"; protein_id "XP_072929365.1"; exon_number "9";
NW_027332213.1	Gnomon	CDS	13889017	13889144	.	-	2	gene_id "orb"; transcript_id "XM_073073264.1"; db_xref "GeneID:140742353"; db_xref "GenBank:XP_072929365.1"; gbkey "CDS"; gene "orb"; product "cytoplasmic polyadenylation element-binding protein 3 isoform X2"; protein_id "XP_072929365.1"; exon_number "10";
NW_027332213.1	Gnomon	CDS	13888570	13888661	.	-	0	gene_id "orb"; transcript_id "XM_073073264.1"; db_xref "GeneID:140742353"; db_xref "GenBank:XP_072929365.1"; gbkey "CDS"; gene "orb"; product "cytoplasmic polyadenylation element-binding protein 3 isoform X2"; protein_id "XP_072929365.1"; exon_number "11";
NW_027332213.1	Gnomon	CDS	13888037	13888221	.	-	1	gene_id "orb"; transcript_id "XM_073073264.1"; db_xref "GeneID:140742353"; db_xref "GenBank:XP_072929365.1"; gbkey "CDS"; gene "orb"; product "cytoplasmic polyadenylation element-binding protein 3 isoform X2"; protein_id "XP_072929365.1"; exon_number "12";
NW_027332213.1	Gnomon	CDS	13887694	13887779	.	-	2	gene_id "orb"; transcript_id "XM_073073264.1"; db_xref "GeneID:140742353"; db_xref "GenBank:XP_072929365.1"; gbkey "CDS"; gene "orb"; product "cytoplasmic polyadenylation element-binding protein 3 isoform X2"; protein_id "XP_072929365.1"; exon_number "13";
NW_027332213.1	Gnomon	start_codon	13896399	13896401	.	-	0	gene_id "orb"; transcript_id "XM_073073264.1"; db_xref "GeneID:140742353"; db_xref "GenBank:XP_072929365.1"; gbkey "CDS"; gene "orb"; product "cytoplasmic polyadenylation element-binding protein 3 isoform X2"; protein_id "XP_072929365.1"; exon_number "1";
NW_027332213.1	Gnomon	stop_codon	13887691	13887693	.	-	0	gene_id "orb"; transcript_id "XM_073073264.1"; db_xref "GeneID:140742353"; db_xref "GenBank:XP_072929365.1"; gbkey "CDS"; gene "orb"; product "cytoplasmic polyadenylation element-binding protein 3 isoform X2"; protein_id "XP_072929365.1"; exon_number "13";
NW_027332213.1	Gnomon	transcript	13887008	13896529	.	-	.	gene_id "orb"; transcript_id "XM_073073263.1"; db_xref "GeneID:140742353"; db_xref "GenBank:XM_073073263.1"; gbkey "mRNA"; gene "orb"; model_evidence "Supporting evidence includes similarity to: 8 Proteins"; product "polyadenylation element binding protein orb, transcript variant X1"; transcript_biotype "mRNA";
NW_027332213.1	Gnomon	exon	13896384	13896529	.	-	.	gene_id "orb"; transcript_id "XM_073073263.1"; db_xref "GeneID:140742353"; db_xref "GenBank:XM_073073263.1"; gene "orb"; model_evidence "Supporting evidence includes similarity to: 8 Proteins"; product "polyadenylation element binding protein orb, transcript variant X1"; transcript_biotype "mRNA"; exon_number "1";
NW_027332213.1	Gnomon	exon	13896123	13896242	.	-	.	gene_id "orb"; transcript_id "XM_073073263.1"; db_xref "GeneID:140742353"; db_xref "GenBank:XM_073073263.1"; gene "orb"; model_evidence "Supporting evidence includes similarity to: 8 Proteins"; product "polyadenylation element binding protein orb, transcript variant X1"; transcript_biotype "mRNA"; exon_number "2";
NW_027332213.1	Gnomon	exon	13892955	13893085	.	-	.	gene_id "orb"; transcript_id "XM_073073263.1"; db_xref "GeneID:140742353"; db_xref "GenBank:XM_073073263.1"; gene "orb"; model_evidence "Supporting evidence includes similarity to: 8 Proteins"; product "polyadenylation element binding protein orb, transcript variant X1"; transcript_biotype "mRNA"; exon_number "3";
NW_027332213.1	Gnomon	exon	13892378	13892441	.	-	.	gene_id "orb"; transcript_id "XM_073073263.1"; db_xref "GeneID:140742353"; db_xref "GenBank:XM_073073263.1"; gene "orb"; model_evidence "Supporting evidence includes similarity to: 8 Proteins"; product "polyadenylation element binding protein orb, transcript variant X1"; transcript_biotype "mRNA"; exon_number "4";
NW_027332213.1	Gnomon	exon	13891932	13892012	.	-	.	gene_id "orb"; transcript_id "XM_073073263.1"; db_xref "GeneID:140742353"; db_xref "GenBank:XM_073073263.1"; gene "orb"; model_evidence "Supporting evidence includes similarity to: 8 Proteins"; product "polyadenylation element binding protein orb, transcript variant X1"; transcript_biotype "mRNA"; exon_number "5";
NW_027332213.1	Gnomon	exon	13891736	13891823	.	-	.	gene_id "orb"; transcript_id "XM_073073263.1"; db_xref "GeneID:140742353"; db_xref "GenBank:XM_073073263.1"; gene "orb"; model_evidence "Supporting evidence includes similarity to: 8 Proteins"; product "polyadenylation element binding protein orb, transcript variant X1"; transcript_biotype "mRNA"; exon_number "6";
NW_027332213.1	Gnomon	exon	13891272	13891509	.	-	.	gene_id "orb"; transcript_id "XM_073073263.1"; db_xref "GeneID:140742353"; db_xref "GenBank:XM_073073263.1"; gene "orb"; model_evidence "Supporting evidence includes similarity to: 8 Proteins"; product "polyadenylation element binding protein orb, transcript variant X1"; transcript_biotype "mRNA"; exon_number "7";
NW_027332213.1	Gnomon	exon	13890682	13890886	.	-	.	gene_id "orb"; transcript_id "XM_073073263.1"; db_xref "GeneID:140742353"; db_xref "GenBank:XM_073073263.1"; gene "orb"; model_evidence "Supporting evidence includes similarity to: 8 Proteins"; product "polyadenylation element binding protein orb, transcript variant X1"; transcript_biotype "mRNA"; exon_number "8";
NW_027332213.1	Gnomon	exon	13889685	13889850	.	-	.	gene_id "orb"; transcript_id "XM_073073263.1"; db_xref "GeneID:140742353"; db_xref "GenBank:XM_073073263.1"; gene "orb"; model_evidence "Supporting evidence includes similarity to: 8 Proteins"; product "polyadenylation element binding protein orb, transcript variant X1"; transcript_biotype "mRNA"; exon_number "9";
NW_027332213.1	Gnomon	exon	13889017	13889144	.	-	.	gene_id "orb"; transcript_id "XM_073073263.1"; db_xref "GeneID:140742353"; db_xref "GenBank:XM_073073263.1"; gene "orb"; model_evidence "Supporting evidence includes similarity to: 8 Proteins"; product "polyadenylation element binding protein orb, transcript variant X1"; transcript_biotype "mRNA"; exon_number "10";
NW_027332213.1	Gnomon	exon	13888570	13888661	.	-	.	gene_id "orb"; transcript_id "XM_073073263.1"; db_xref "GeneID:140742353"; db_xref "GenBank:XM_073073263.1"; gene "orb"; model_evidence "Supporting evidence includes similarity to: 8 Proteins"; product "polyadenylation element binding protein orb, transcript variant X1"; transcript_biotype "mRNA"; exon_number "11";
NW_027332213.1	Gnomon	exon	13888037	13888221	.	-	.	gene_id "orb"; transcript_id "XM_073073263.1"; db_xref "GeneID:140742353"; db_xref "GenBank:XM_073073263.1"; gene "orb"; model_evidence "Supporting evidence includes similarity to: 8 Proteins"; product "polyadenylation element binding protein orb, transcript variant X1"; transcript_biotype "mRNA"; exon_number "12";
NW_027332213.1	Gnomon	exon	13887008	13887779	.	-	.	gene_id "orb"; transcript_id "XM_073073263.1"; db_xref "GeneID:140742353"; db_xref "GenBank:XM_073073263.1"; gene "orb"; model_evidence "Supporting evidence includes similarity to: 8 Proteins"; product "polyadenylation element binding protein orb, transcript variant X1"; transcript_biotype "mRNA"; exon_number "13";
NW_027332213.1	Gnomon	CDS	13896384	13896401	.	-	0	gene_id "orb"; transcript_id "XM_073073263.1"; db_xref "GeneID:140742353"; db_xref "GenBank:XP_072929364.1"; gbkey "CDS"; gene "orb"; product "cytoplasmic polyadenylation element-binding protein 3 isoform X1"; protein_id "XP_072929364.1"; exon_number "1";
NW_027332213.1	Gnomon	CDS	13896123	13896242	.	-	0	gene_id "orb"; transcript_id "XM_073073263.1"; db_xref "GeneID:140742353"; db_xref "GenBank:XP_072929364.1"; gbkey "CDS"; gene "orb"; product "cytoplasmic polyadenylation element-binding protein 3 isoform X1"; protein_id "XP_072929364.1"; exon_number "2";
NW_027332213.1	Gnomon	CDS	13892955	13893085	.	-	0	gene_id "orb"; transcript_id "XM_073073263.1"; db_xref "GeneID:140742353"; db_xref "GenBank:XP_072929364.1"; gbkey "CDS"; gene "orb"; product "cytoplasmic polyadenylation element-binding protein 3 isoform X1"; protein_id "XP_072929364.1"; exon_number "3";
NW_027332213.1	Gnomon	CDS	13892378	13892441	.	-	1	gene_id "orb"; transcript_id "XM_073073263.1"; db_xref "GeneID:140742353"; db_xref "GenBank:XP_072929364.1"; gbkey "CDS"; gene "orb"; product "cytoplasmic polyadenylation element-binding protein 3 isoform X1"; protein_id "XP_072929364.1"; exon_number "4";
NW_027332213.1	Gnomon	CDS	13891932	13892012	.	-	0	gene_id "orb"; transcript_id "XM_073073263.1"; db_xref "GeneID:140742353"; db_xref "GenBank:XP_072929364.1"; gbkey "CDS"; gene "orb"; product "cytoplasmic polyadenylation element-binding protein 3 isoform X1"; protein_id "XP_072929364.1"; exon_number "5";
NW_027332213.1	Gnomon	CDS	13891736	13891823	.	-	0	gene_id "orb"; transcript_id "XM_073073263.1"; db_xref "GeneID:140742353"; db_xref "GenBank:XP_072929364.1"; gbkey "CDS"; gene "orb"; product "cytoplasmic polyadenylation element-binding protein 3 isoform X1"; protein_id "XP_072929364.1"; exon_number "6";
NW_027332213.1	Gnomon	CDS	13891272	13891509	.	-	2	gene_id "orb"; transcript_id "XM_073073263.1"; db_xref "GeneID:140742353"; db_xref "GenBank:XP_072929364.1"; gbkey "CDS"; gene "orb"; product "cytoplasmic polyadenylation element-binding protein 3 isoform X1"; protein_id "XP_072929364.1"; exon_number "7";
NW_027332213.1	Gnomon	CDS	13890682	13890886	.	-	1	gene_id "orb"; transcript_id "XM_073073263.1"; db_xref "GeneID:140742353"; db_xref "GenBank:XP_072929364.1"; gbkey "CDS"; gene "orb"; product "cytoplasmic polyadenylation element-binding protein 3 isoform X1"; protein_id "XP_072929364.1"; exon_number "8";
NW_027332213.1	Gnomon	CDS	13889685	13889850	.	-	0	gene_id "orb"; transcript_id "XM_073073263.1"; db_xref "GeneID:140742353"; db_xref "GenBank:XP_072929364.1"; gbkey "CDS"; gene "orb"; product "cytoplasmic polyadenylation element-binding protein 3 isoform X1"; protein_id "XP_072929364.1"; exon_number "9";
NW_027332213.1	Gnomon	CDS	13889017	13889144	.	-	2	gene_id "orb"; transcript_id "XM_073073263.1"; db_xref "GeneID:140742353"; db_xref "GenBank:XP_072929364.1"; gbkey "CDS"; gene "orb"; product "cytoplasmic polyadenylation element-binding protein 3 isoform X1"; protein_id "XP_072929364.1"; exon_number "10";
NW_027332213.1	Gnomon	CDS	13888570	13888661	.	-	0	gene_id "orb"; transcript_id "XM_073073263.1"; db_xref "GeneID:140742353"; db_xref "GenBank:XP_072929364.1"; gbkey "CDS"; gene "orb"; product "cytoplasmic polyadenylation element-binding protein 3 isoform X1"; protein_id "XP_072929364.1"; exon_number "11";
NW_027332213.1	Gnomon	CDS	13888037	13888221	.	-	1	gene_id "orb"; transcript_id "XM_073073263.1"; db_xref "GeneID:140742353"; db_xref "GenBank:XP_072929364.1"; gbkey "CDS"; gene "orb"; product "cytoplasmic polyadenylation element-binding protein 3 isoform X1"; protein_id "XP_072929364.1"; exon_number "12";
NW_027332213.1	Gnomon	CDS	13887694	13887779	.	-	2	gene_id "orb"; transcript_id "XM_073073263.1"; db_xref "GeneID:140742353"; db_xref "GenBank:XP_072929364.1"; gbkey "CDS"; gene "orb"; product "cytoplasmic polyadenylation element-binding protein 3 isoform X1"; protein_id "XP_072929364.1"; exon_number "13";
NW_027332213.1	Gnomon	start_codon	13896399	13896401	.	-	0	gene_id "orb"; transcript_id "XM_073073263.1"; db_xref "GeneID:140742353"; db_xref "GenBank:XP_072929364.1"; gbkey "CDS"; gene "orb"; product "cytoplasmic polyadenylation element-binding protein 3 isoform X1"; protein_id "XP_072929364.1"; exon_number "1";
NW_027332213.1	Gnomon	stop_codon	13887691	13887693	.	-	0	gene_id "orb"; transcript_id "XM_073073263.1"; db_xref "GeneID:140742353"; db_xref "GenBank:XP_072929364.1"; gbkey "CDS"; gene "orb"; product "cytoplasmic polyadenylation element-binding protein 3 isoform X1"; protein_id "XP_072929364.1"; exon_number "13";
NW_027332213.1	Gnomon	gene	13899317	13907494	.	-	.	gene_id "LOC140742354"; transcript_id ""; db_xref "GeneID:140742354"; description "nonsense-mediated mRNA decay factor SMG8"; gbkey "Gene"; gene "LOC140742354"; gene_biotype "protein_coding";
NW_027332213.1	Gnomon	transcript	13899317	13907494	.	-	.	gene_id "LOC140742354"; transcript_id "XM_073073265.1"; db_xref "GeneID:140742354"; db_xref "GenBank:XM_073073265.1"; experiment "COORDINATES: polyA evidence [ECO:0006239]"; gbkey "mRNA"; gene "LOC140742354"; model_evidence "Supporting evidence includes similarity to: 5 Proteins"; product "nonsense-mediated mRNA decay factor SMG8"; transcript_biotype "mRNA";
NW_027332213.1	Gnomon	exon	13907197	13907494	.	-	.	gene_id "LOC140742354"; transcript_id "XM_073073265.1"; db_xref "GeneID:140742354"; db_xref "GenBank:XM_073073265.1"; experiment "COORDINATES: polyA evidence [ECO:0006239]"; gene "LOC140742354"; model_evidence "Supporting evidence includes similarity to: 5 Proteins"; product "nonsense-mediated mRNA decay factor SMG8"; transcript_biotype "mRNA"; exon_number "1";
NW_027332213.1	Gnomon	exon	13906586	13906881	.	-	.	gene_id "LOC140742354"; transcript_id "XM_073073265.1"; db_xref "GeneID:140742354"; db_xref "GenBank:XM_073073265.1"; experiment "COORDINATES: polyA evidence [ECO:0006239]"; gene "LOC140742354"; model_evidence "Supporting evidence includes similarity to: 5 Proteins"; product "nonsense-mediated mRNA decay factor SMG8"; transcript_biotype "mRNA"; exon_number "2";
NW_027332213.1	Gnomon	exon	13905789	13906010	.	-	.	gene_id "LOC140742354"; transcript_id "XM_073073265.1"; db_xref "GeneID:140742354"; db_xref "GenBank:XM_073073265.1"; experiment "COORDINATES: polyA evidence [ECO:0006239]"; gene "LOC140742354"; model_evidence "Supporting evidence includes similarity to: 5 Proteins"; product "nonsense-mediated mRNA decay factor SMG8"; transcript_biotype "mRNA"; exon_number "3";
NW_027332213.1	Gnomon	exon	13905128	13905380	.	-	.	gene_id "LOC140742354"; transcript_id "XM_073073265.1"; db_xref "GeneID:140742354"; db_xref "GenBank:XM_073073265.1"; experiment "COORDINATES: polyA evidence [ECO:0006239]"; gene "LOC140742354"; model_evidence "Supporting evidence includes similarity to: 5 Proteins"; product "nonsense-mediated mRNA decay factor SMG8"; transcript_biotype "mRNA"; exon_number "4";
NW_027332213.1	Gnomon	exon	13904592	13904750	.	-	.	gene_id "LOC140742354"; transcript_id "XM_073073265.1"; db_xref "GeneID:140742354"; db_xref "GenBank:XM_073073265.1"; experiment "COORDINATES: polyA evidence [ECO:0006239]"; gene "LOC140742354"; model_evidence "Supporting evidence includes similarity to: 5 Proteins"; product "nonsense-mediated mRNA decay factor SMG8"; transcript_biotype "mRNA"; exon_number "5";
NW_027332213.1	Gnomon	exon	13904372	13904446	.	-	.	gene_id "LOC140742354"; transcript_id "XM_073073265.1"; db_xref "GeneID:140742354"; db_xref "GenBank:XM_073073265.1"; experiment "COORDINATES: polyA evidence [ECO:0006239]"; gene "LOC140742354"; model_evidence "Supporting evidence includes similarity to: 5 Proteins"; product "nonsense-mediated mRNA decay factor SMG8"; transcript_biotype "mRNA"; exon_number "6";
NW_027332213.1	Gnomon	exon	13903968	13904125	.	-	.	gene_id "LOC140742354"; transcript_id "XM_073073265.1"; db_xref "GeneID:140742354"; db_xref "GenBank:XM_073073265.1"; experiment "COORDINATES: polyA evidence [ECO:0006239]"; gene "LOC140742354"; model_evidence "Supporting evidence includes similarity to: 5 Proteins"; product "nonsense-mediated mRNA decay factor SMG8"; transcript_biotype "mRNA"; exon_number "7";
NW_027332213.1	Gnomon	exon	13903616	13903715	.	-	.	gene_id "LOC140742354"; transcript_id "XM_073073265.1"; db_xref "GeneID:140742354"; db_xref "GenBank:XM_073073265.1"; experiment "COORDINATES: polyA evidence [ECO:0006239]"; gene "LOC140742354"; model_evidence "Supporting evidence includes similarity to: 5 Proteins"; product "nonsense-mediated mRNA decay factor SMG8"; transcript_biotype "mRNA"; exon_number "8";
NW_027332213.1	Gnomon	exon	13903408	13903511	.	-	.	gene_id "LOC140742354"; transcript_id "XM_073073265.1"; db_xref "GeneID:140742354"; db_xref "GenBank:XM_073073265.1"; experiment "COORDINATES: polyA evidence [ECO:0006239]"; gene "LOC140742354"; model_evidence "Supporting evidence includes similarity to: 5 Proteins"; product "nonsense-mediated mRNA decay factor SMG8"; transcript_biotype "mRNA"; exon_number "9";
NW_027332213.1	Gnomon	exon	13902919	13903145	.	-	.	gene_id "LOC140742354"; transcript_id "XM_073073265.1"; db_xref "GeneID:140742354"; db_xref "GenBank:XM_073073265.1"; experiment "COORDINATES: polyA evidence [ECO:0006239]"; gene "LOC140742354"; model_evidence "Supporting evidence includes similarity to: 5 Proteins"; product "nonsense-mediated mRNA decay factor SMG8"; transcript_biotype "mRNA"; exon_number "10";
NW_027332213.1	Gnomon	exon	13902286	13902502	.	-	.	gene_id "LOC140742354"; transcript_id "XM_073073265.1"; db_xref "GeneID:140742354"; db_xref "GenBank:XM_073073265.1"; experiment "COORDINATES: polyA evidence [ECO:0006239]"; gene "LOC140742354"; model_evidence "Supporting evidence includes similarity to: 5 Proteins"; product "nonsense-mediated mRNA decay factor SMG8"; transcript_biotype "mRNA"; exon_number "11";
NW_027332213.1	Gnomon	exon	13901959	13902084	.	-	.	gene_id "LOC140742354"; transcript_id "XM_073073265.1"; db_xref "GeneID:140742354"; db_xref "GenBank:XM_073073265.1"; experiment "COORDINATES: polyA evidence [ECO:0006239]"; gene "LOC140742354"; model_evidence "Supporting evidence includes similarity to: 5 Proteins"; product "nonsense-mediated mRNA decay factor SMG8"; transcript_biotype "mRNA"; exon_number "12";
NW_027332213.1	Gnomon	exon	13901202	13901397	.	-	.	gene_id "LOC140742354"; transcript_id "XM_073073265.1"; db_xref "GeneID:140742354"; db_xref "GenBank:XM_073073265.1"; experiment "COORDINATES: polyA evidence [ECO:0006239]"; gene "LOC140742354"; model_evidence "Supporting evidence includes similarity to: 5 Proteins"; product "nonsense-mediated mRNA decay factor SMG8"; transcript_biotype "mRNA"; exon_number "13";
NW_027332213.1	Gnomon	exon	13899317	13900458	.	-	.	gene_id "LOC140742354"; transcript_id "XM_073073265.1"; db_xref "GeneID:140742354"; db_xref "GenBank:XM_073073265.1"; experiment "COORDINATES: polyA evidence [ECO:0006239]"; gene "LOC140742354"; model_evidence "Supporting evidence includes similarity to: 5 Proteins"; product "nonsense-mediated mRNA decay factor SMG8"; transcript_biotype "mRNA"; exon_number "14";
NW_027332213.1	Gnomon	CDS	13907197	13907334	.	-	0	gene_id "LOC140742354"; transcript_id "XM_073073265.1"; db_xref "GeneID:140742354"; db_xref "GenBank:XP_072929366.1"; gbkey "CDS"; gene "LOC140742354"; product "nonsense-mediated mRNA decay factor SMG8"; protein_id "XP_072929366.1"; exon_number "1";
NW_027332213.1	Gnomon	CDS	13906586	13906881	.	-	0	gene_id "LOC140742354"; transcript_id "XM_073073265.1"; db_xref "GeneID:140742354"; db_xref "GenBank:XP_072929366.1"; gbkey "CDS"; gene "LOC140742354"; product "nonsense-mediated mRNA decay factor SMG8"; protein_id "XP_072929366.1"; exon_number "2";
NW_027332213.1	Gnomon	CDS	13905789	13906010	.	-	1	gene_id "LOC140742354"; transcript_id "XM_073073265.1"; db_xref "GeneID:140742354"; db_xref "GenBank:XP_072929366.1"; gbkey "CDS"; gene "LOC140742354"; product "nonsense-mediated mRNA decay factor SMG8"; protein_id "XP_072929366.1"; exon_number "3";
NW_027332213.1	Gnomon	CDS	13905128	13905380	.	-	1	gene_id "LOC140742354"; transcript_id "XM_073073265.1"; db_xref "GeneID:140742354"; db_xref "GenBank:XP_072929366.1"; gbkey "CDS"; gene "LOC140742354"; product "nonsense-mediated mRNA decay factor SMG8"; protein_id "XP_072929366.1"; exon_number "4";
NW_027332213.1	Gnomon	CDS	13904592	13904750	.	-	0	gene_id "LOC140742354"; transcript_id "XM_073073265.1"; db_xref "GeneID:140742354"; db_xref "GenBank:XP_072929366.1"; gbkey "CDS"; gene "LOC140742354"; product "nonsense-mediated mRNA decay factor SMG8"; protein_id "XP_072929366.1"; exon_number "5";
NW_027332213.1	Gnomon	CDS	13904372	13904446	.	-	0	gene_id "LOC140742354"; transcript_id "XM_073073265.1"; db_xref "GeneID:140742354"; db_xref "GenBank:XP_072929366.1"; gbkey "CDS"; gene "LOC140742354"; product "nonsense-mediated mRNA decay factor SMG8"; protein_id "XP_072929366.1"; exon_number "6";
NW_027332213.1	Gnomon	CDS	13903968	13904125	.	-	0	gene_id "LOC140742354"; transcript_id "XM_073073265.1"; db_xref "GeneID:140742354"; db_xref "GenBank:XP_072929366.1"; gbkey "CDS"; gene "LOC140742354"; product "nonsense-mediated mRNA decay factor SMG8"; protein_id "XP_072929366.1"; exon_number "7";
NW_027332213.1	Gnomon	CDS	13903616	13903715	.	-	1	gene_id "LOC140742354"; transcript_id "XM_073073265.1"; db_xref "GeneID:140742354"; db_xref "GenBank:XP_072929366.1"; gbkey "CDS"; gene "LOC140742354"; product "nonsense-mediated mRNA decay factor SMG8"; protein_id "XP_072929366.1"; exon_number "8";
NW_027332213.1	Gnomon	CDS	13903408	13903511	.	-	0	gene_id "LOC140742354"; transcript_id "XM_073073265.1"; db_xref "GeneID:140742354"; db_xref "GenBank:XP_072929366.1"; gbkey "CDS"; gene "LOC140742354"; product "nonsense-mediated mRNA decay factor SMG8"; protein_id "XP_072929366.1"; exon_number "9";
NW_027332213.1	Gnomon	CDS	13902919	13903145	.	-	1	gene_id "LOC140742354"; transcript_id "XM_073073265.1"; db_xref "GeneID:140742354"; db_xref "GenBank:XP_072929366.1"; gbkey "CDS"; gene "LOC140742354"; product "nonsense-mediated mRNA decay factor SMG8"; protein_id "XP_072929366.1"; exon_number "10";
NW_027332213.1	Gnomon	CDS	13902286	13902502	.	-	2	gene_id "LOC140742354"; transcript_id "XM_073073265.1"; db_xref "GeneID:140742354"; db_xref "GenBank:XP_072929366.1"; gbkey "CDS"; gene "LOC140742354"; product "nonsense-mediated mRNA decay factor SMG8"; protein_id "XP_072929366.1"; exon_number "11";
NW_027332213.1	Gnomon	CDS	13901959	13902084	.	-	1	gene_id "LOC140742354"; transcript_id "XM_073073265.1"; db_xref "GeneID:140742354"; db_xref "GenBank:XP_072929366.1"; gbkey "CDS"; gene "LOC140742354"; product "nonsense-mediated mRNA decay factor SMG8"; protein_id "XP_072929366.1"; exon_number "12";
NW_027332213.1	Gnomon	CDS	13901202	13901397	.	-	1	gene_id "LOC140742354"; transcript_id "XM_073073265.1"; db_xref "GeneID:140742354"; db_xref "GenBank:XP_072929366.1"; gbkey "CDS"; gene "LOC140742354"; product "nonsense-mediated mRNA decay factor SMG8"; protein_id "XP_072929366.1"; exon_number "13";
NW_027332213.1	Gnomon	CDS	13900261	13900458	.	-	0	gene_id "LOC140742354"; transcript_id "XM_073073265.1"; db_xref "GeneID:140742354"; db_xref "GenBank:XP_072929366.1"; gbkey "CDS"; gene "LOC140742354"; product "nonsense-mediated mRNA decay factor SMG8"; protein_id "XP_072929366.1"; exon_number "14";
NW_027332213.1	Gnomon	start_codon	13907332	13907334	.	-	0	gene_id "LOC140742354"; transcript_id "XM_073073265.1"; db_xref "GeneID:140742354"; db_xref "GenBank:XP_072929366.1"; gbkey "CDS"; gene "LOC140742354"; product "nonsense-mediated mRNA decay factor SMG8"; protein_id "XP_072929366.1"; exon_number "1";
NW_027332213.1	Gnomon	stop_codon	13900258	13900260	.	-	0	gene_id "LOC140742354"; transcript_id "XM_073073265.1"; db_xref "GeneID:140742354"; db_xref "GenBank:XP_072929366.1"; gbkey "CDS"; gene "LOC140742354"; product "nonsense-mediated mRNA decay factor SMG8"; protein_id "XP_072929366.1"; exon_number "14";
NW_027332213.1	Gnomon	gene	13907636	13913726	.	+	.	gene_id "LOC140742355"; transcript_id ""; db_xref "GeneID:140742355"; description "peroxisomal membrane protein 11C-like"; gbkey "Gene"; gene "LOC140742355"; gene_biotype "protein_coding";
NW_027332213.1	Gnomon	transcript	13907636	13913726	.	+	.	gene_id "LOC140742355"; transcript_id "XM_073073266.1"; db_xref "GeneID:140742355"; db_xref "GenBank:XM_073073266.1"; experiment "COORDINATES: polyA evidence [ECO:0006239]"; gbkey "mRNA"; gene "LOC140742355"; model_evidence "Supporting evidence includes similarity to: 6 Proteins"; product "peroxisomal membrane protein 11C-like"; transcript_biotype "mRNA";
NW_027332213.1	Gnomon	exon	13907636	13907903	.	+	.	gene_id "LOC140742355"; transcript_id "XM_073073266.1"; db_xref "GeneID:140742355"; db_xref "GenBank:XM_073073266.1"; experiment "COORDINATES: polyA evidence [ECO:0006239]"; gene "LOC140742355"; model_evidence "Supporting evidence includes similarity to: 6 Proteins"; product "peroxisomal membrane protein 11C-like"; transcript_biotype "mRNA"; exon_number "1";
NW_027332213.1	Gnomon	exon	13908266	13908430	.	+	.	gene_id "LOC140742355"; transcript_id "XM_073073266.1"; db_xref "GeneID:140742355"; db_xref "GenBank:XM_073073266.1"; experiment "COORDINATES: polyA evidence [ECO:0006239]"; gene "LOC140742355"; model_evidence "Supporting evidence includes similarity to: 6 Proteins"; product "peroxisomal membrane protein 11C-like"; transcript_biotype "mRNA"; exon_number "2";
NW_027332213.1	Gnomon	exon	13909158	13909345	.	+	.	gene_id "LOC140742355"; transcript_id "XM_073073266.1"; db_xref "GeneID:140742355"; db_xref "GenBank:XM_073073266.1"; experiment "COORDINATES: polyA evidence [ECO:0006239]"; gene "LOC140742355"; model_evidence "Supporting evidence includes similarity to: 6 Proteins"; product "peroxisomal membrane protein 11C-like"; transcript_biotype "mRNA"; exon_number "3";
NW_027332213.1	Gnomon	exon	13911102	13911207	.	+	.	gene_id "LOC140742355"; transcript_id "XM_073073266.1"; db_xref "GeneID:140742355"; db_xref "GenBank:XM_073073266.1"; experiment "COORDINATES: polyA evidence [ECO:0006239]"; gene "LOC140742355"; model_evidence "Supporting evidence includes similarity to: 6 Proteins"; product "peroxisomal membrane protein 11C-like"; transcript_biotype "mRNA"; exon_number "4";
NW_027332213.1	Gnomon	exon	13912164	13913726	.	+	.	gene_id "LOC140742355"; transcript_id "XM_073073266.1"; db_xref "GeneID:140742355"; db_xref "GenBank:XM_073073266.1"; experiment "COORDINATES: polyA evidence [ECO:0006239]"; gene "LOC140742355"; model_evidence "Supporting evidence includes similarity to: 6 Proteins"; product "peroxisomal membrane protein 11C-like"; transcript_biotype "mRNA"; exon_number "5";
NW_027332213.1	Gnomon	CDS	13907844	13907903	.	+	0	gene_id "LOC140742355"; transcript_id "XM_073073266.1"; db_xref "GeneID:140742355"; db_xref "GenBank:XP_072929367.1"; gbkey "CDS"; gene "LOC140742355"; product "peroxisomal membrane protein 11C-like"; protein_id "XP_072929367.1"; exon_number "1";
NW_027332213.1	Gnomon	CDS	13908266	13908430	.	+	0	gene_id "LOC140742355"; transcript_id "XM_073073266.1"; db_xref "GeneID:140742355"; db_xref "GenBank:XP_072929367.1"; gbkey "CDS"; gene "LOC140742355"; product "peroxisomal membrane protein 11C-like"; protein_id "XP_072929367.1"; exon_number "2";
NW_027332213.1	Gnomon	CDS	13909158	13909345	.	+	0	gene_id "LOC140742355"; transcript_id "XM_073073266.1"; db_xref "GeneID:140742355"; db_xref "GenBank:XP_072929367.1"; gbkey "CDS"; gene "LOC140742355"; product "peroxisomal membrane protein 11C-like"; protein_id "XP_072929367.1"; exon_number "3";
NW_027332213.1	Gnomon	CDS	13911102	13911207	.	+	1	gene_id "LOC140742355"; transcript_id "XM_073073266.1"; db_xref "GeneID:140742355"; db_xref "GenBank:XP_072929367.1"; gbkey "CDS"; gene "LOC140742355"; product "peroxisomal membrane protein 11C-like"; protein_id "XP_072929367.1"; exon_number "4";
NW_027332213.1	Gnomon	CDS	13912164	13912331	.	+	0	gene_id "LOC140742355"; transcript_id "XM_073073266.1"; db_xref "GeneID:140742355"; db_xref "GenBank:XP_072929367.1"; gbkey "CDS"; gene "LOC140742355"; product "peroxisomal membrane protein 11C-like"; protein_id "XP_072929367.1"; exon_number "5";
NW_027332213.1	Gnomon	start_codon	13907844	13907846	.	+	0	gene_id "LOC140742355"; transcript_id "XM_073073266.1"; db_xref "GeneID:140742355"; db_xref "GenBank:XP_072929367.1"; gbkey "CDS"; gene "LOC140742355"; product "peroxisomal membrane protein 11C-like"; protein_id "XP_072929367.1"; exon_number "1";
NW_027332213.1	Gnomon	stop_codon	13912332	13912334	.	+	0	gene_id "LOC140742355"; transcript_id "XM_073073266.1"; db_xref "GeneID:140742355"; db_xref "GenBank:XP_072929367.1"; gbkey "CDS"; gene "LOC140742355"; product "peroxisomal membrane protein 11C-like"; protein_id "XP_072929367.1"; exon_number "5";
NW_027332213.1	tRNAscan-SE	gene	13915431	13915518	.	+	.	gene_id "TRNAY-GUA_1"; transcript_id ""; db_xref "GeneID:140742448"; description "transfer RNA tyrosine (anticodon GUA)"; gbkey "Gene"; gene "TRNAY-GUA"; gene_biotype "tRNA";
NW_027332213.1	tRNAscan-SE	transcript	13915431	13915518	.	+	.	gene_id "TRNAY-GUA_1"; transcript_id "unassigned_transcript_146"; anticodon "(pos:13915464..13915466)"; db_xref "GeneID:140742448"; gbkey "tRNA"; gene "TRNAY-GUA"; inference "COORDINATES: profile:tRNAscan-SE:2.0.12"; note "transfer RNA tyrosine (anticodon GUA)"; product "tRNA-Tyr"; transcript_biotype "tRNA";
NW_027332213.1	tRNAscan-SE	exon	13915431	13915467	.	+	.	gene_id "TRNAY-GUA_1"; transcript_id "unassigned_transcript_146"; anticodon "(pos:13915464..13915466)"; db_xref "GeneID:140742448"; gene "TRNAY-GUA"; inference "COORDINATES: profile:tRNAscan-SE:2.0.12"; note "transfer RNA tyrosine (anticodon GUA)"; product "tRNA-Tyr"; transcript_biotype "tRNA"; exon_number "1";
NW_027332213.1	tRNAscan-SE	exon	13915483	13915518	.	+	.	gene_id "TRNAY-GUA_1"; transcript_id "unassigned_transcript_146"; anticodon "(pos:13915464..13915466)"; db_xref "GeneID:140742448"; gene "TRNAY-GUA"; inference "COORDINATES: profile:tRNAscan-SE:2.0.12"; note "transfer RNA tyrosine (anticodon GUA)"; product "tRNA-Tyr"; transcript_biotype "tRNA"; exon_number "2";
NW_027332213.1	Gnomon	gene	13915987	13919497	.	+	.	gene_id "LOC140757780"; transcript_id ""; db_xref "GeneID:140757780"; description "uncharacterized LOC140757780"; gbkey "Gene"; gene "LOC140757780"; gene_biotype "protein_coding";
NW_027332213.1	Gnomon	transcript	13915987	13919497	.	+	.	gene_id "LOC140757780"; transcript_id "XM_073093651.1"; db_xref "GeneID:140757780"; db_xref "GenBank:XM_073093651.1"; gbkey "mRNA"; gene "LOC140757780"; model_evidence "Supporting evidence includes similarity to: 2 Proteins"; product "uncharacterized protein"; transcript_biotype "mRNA";
NW_027332213.1	Gnomon	exon	13915987	13916341	.	+	.	gene_id "LOC140757780"; transcript_id "XM_073093651.1"; db_xref "GeneID:140757780"; db_xref "GenBank:XM_073093651.1"; gene "LOC140757780"; model_evidence "Supporting evidence includes similarity to: 2 Proteins"; product "uncharacterized protein"; transcript_biotype "mRNA"; exon_number "1";
NW_027332213.1	Gnomon	exon	13917201	13917365	.	+	.	gene_id "LOC140757780"; transcript_id "XM_073093651.1"; db_xref "GeneID:140757780"; db_xref "GenBank:XM_073093651.1"; gene "LOC140757780"; model_evidence "Supporting evidence includes similarity to: 2 Proteins"; product "uncharacterized protein"; transcript_biotype "mRNA"; exon_number "2";
NW_027332213.1	Gnomon	exon	13918354	13918538	.	+	.	gene_id "LOC140757780"; transcript_id "XM_073093651.1"; db_xref "GeneID:140757780"; db_xref "GenBank:XM_073093651.1"; gene "LOC140757780"; model_evidence "Supporting evidence includes similarity to: 2 Proteins"; product "uncharacterized protein"; transcript_biotype "mRNA"; exon_number "3";
NW_027332213.1	Gnomon	exon	13918730	13919497	.	+	.	gene_id "LOC140757780"; transcript_id "XM_073093651.1"; db_xref "GeneID:140757780"; db_xref "GenBank:XM_073093651.1"; gene "LOC140757780"; model_evidence "Supporting evidence includes similarity to: 2 Proteins"; product "uncharacterized protein"; transcript_biotype "mRNA"; exon_number "4";
NW_027332213.1	Gnomon	CDS	13916285	13916341	.	+	0	gene_id "LOC140757780"; transcript_id "XM_073093651.1"; db_xref "GeneID:140757780"; db_xref "GenBank:XP_072949752.1"; gbkey "CDS"; gene "LOC140757780"; product "uncharacterized protein"; protein_id "XP_072949752.1"; exon_number "1";
NW_027332213.1	Gnomon	CDS	13917201	13917365	.	+	0	gene_id "LOC140757780"; transcript_id "XM_073093651.1"; db_xref "GeneID:140757780"; db_xref "GenBank:XP_072949752.1"; gbkey "CDS"; gene "LOC140757780"; product "uncharacterized protein"; protein_id "XP_072949752.1"; exon_number "2";
NW_027332213.1	Gnomon	CDS	13918354	13918538	.	+	0	gene_id "LOC140757780"; transcript_id "XM_073093651.1"; db_xref "GeneID:140757780"; db_xref "GenBank:XP_072949752.1"; gbkey "CDS"; gene "LOC140757780"; product "uncharacterized protein"; protein_id "XP_072949752.1"; exon_number "3";
NW_027332213.1	Gnomon	CDS	13918730	13918985	.	+	1	gene_id "LOC140757780"; transcript_id "XM_073093651.1"; db_xref "GeneID:140757780"; db_xref "GenBank:XP_072949752.1"; gbkey "CDS"; gene "LOC140757780"; product "uncharacterized protein"; protein_id "XP_072949752.1"; exon_number "4";
NW_027332213.1	Gnomon	start_codon	13916285	13916287	.	+	0	gene_id "LOC140757780"; transcript_id "XM_073093651.1"; db_xref "GeneID:140757780"; db_xref "GenBank:XP_072949752.1"; gbkey "CDS"; gene "LOC140757780"; product "uncharacterized protein"; protein_id "XP_072949752.1"; exon_number "1";
NW_027332213.1	Gnomon	stop_codon	13918986	13918988	.	+	0	gene_id "LOC140757780"; transcript_id "XM_073093651.1"; db_xref "GeneID:140757780"; db_xref "GenBank:XP_072949752.1"; gbkey "CDS"; gene "LOC140757780"; product "uncharacterized protein"; protein_id "XP_072949752.1"; exon_number "4";
NW_027332213.1	tRNAscan-SE	gene	13917835	13917922	.	+	.	gene_id "TRNAY-GUA_2"; transcript_id ""; db_xref "GeneID:140742449"; description "transfer RNA tyrosine (anticodon GUA)"; gbkey "Gene"; gene "TRNAY-GUA"; gene_biotype "tRNA";
NW_027332213.1	tRNAscan-SE	transcript	13917835	13917922	.	+	.	gene_id "TRNAY-GUA_2"; transcript_id "unassigned_transcript_147"; anticodon "(pos:13917868..13917870)"; db_xref "GeneID:140742449"; gbkey "tRNA"; gene "TRNAY-GUA"; inference "COORDINATES: profile:tRNAscan-SE:2.0.12"; note "transfer RNA tyrosine (anticodon GUA)"; product "tRNA-Tyr"; transcript_biotype "tRNA";
NW_027332213.1	tRNAscan-SE	exon	13917835	13917871	.	+	.	gene_id "TRNAY-GUA_2"; transcript_id "unassigned_transcript_147"; anticodon "(pos:13917868..13917870)"; db_xref "GeneID:140742449"; gene "TRNAY-GUA"; inference "COORDINATES: profile:tRNAscan-SE:2.0.12"; note "transfer RNA tyrosine (anticodon GUA)"; product "tRNA-Tyr"; transcript_biotype "tRNA"; exon_number "1";
NW_027332213.1	tRNAscan-SE	exon	13917887	13917922	.	+	.	gene_id "TRNAY-GUA_2"; transcript_id "unassigned_transcript_147"; anticodon "(pos:13917868..13917870)"; db_xref "GeneID:140742449"; gene "TRNAY-GUA"; inference "COORDINATES: profile:tRNAscan-SE:2.0.12"; note "transfer RNA tyrosine (anticodon GUA)"; product "tRNA-Tyr"; transcript_biotype "tRNA"; exon_number "2";
NW_027332213.1	Gnomon	gene	13920293	13948253	.	-	.	gene_id "Epg5"; transcript_id ""; db_xref "GeneID:140757860"; description "ectopic P-granules autophagy protein 5"; gbkey "Gene"; gene "Epg5"; gene_biotype "protein_coding";
NW_027332213.1	Gnomon	transcript	13920293	13948253	.	-	.	gene_id "Epg5"; transcript_id "XM_073093731.1"; db_xref "GeneID:140757860"; db_xref "GenBank:XM_073093731.1"; experiment "COORDINATES: polyA evidence [ECO:0006239]"; gbkey "mRNA"; gene "Epg5"; model_evidence "Supporting evidence includes similarity to: 2 Proteins"; product "ectopic P-granules autophagy protein 5"; transcript_biotype "mRNA";
NW_027332213.1	Gnomon	exon	13948073	13948253	.	-	.	gene_id "Epg5"; transcript_id "XM_073093731.1"; db_xref "GeneID:140757860"; db_xref "GenBank:XM_073093731.1"; experiment "COORDINATES: polyA evidence [ECO:0006239]"; gene "Epg5"; model_evidence "Supporting evidence includes similarity to: 2 Proteins"; product "ectopic P-granules autophagy protein 5"; transcript_biotype "mRNA"; exon_number "1";
NW_027332213.1	Gnomon	exon	13946474	13947234	.	-	.	gene_id "Epg5"; transcript_id "XM_073093731.1"; db_xref "GeneID:140757860"; db_xref "GenBank:XM_073093731.1"; experiment "COORDINATES: polyA evidence [ECO:0006239]"; gene "Epg5"; model_evidence "Supporting evidence includes similarity to: 2 Proteins"; product "ectopic P-granules autophagy protein 5"; transcript_biotype "mRNA"; exon_number "2";
NW_027332213.1	Gnomon	exon	13945897	13946179	.	-	.	gene_id "Epg5"; transcript_id "XM_073093731.1"; db_xref "GeneID:140757860"; db_xref "GenBank:XM_073093731.1"; experiment "COORDINATES: polyA evidence [ECO:0006239]"; gene "Epg5"; model_evidence "Supporting evidence includes similarity to: 2 Proteins"; product "ectopic P-granules autophagy protein 5"; transcript_biotype "mRNA"; exon_number "3";
NW_027332213.1	Gnomon	exon	13945287	13945495	.	-	.	gene_id "Epg5"; transcript_id "XM_073093731.1"; db_xref "GeneID:140757860"; db_xref "GenBank:XM_073093731.1"; experiment "COORDINATES: polyA evidence [ECO:0006239]"; gene "Epg5"; model_evidence "Supporting evidence includes similarity to: 2 Proteins"; product "ectopic P-granules autophagy protein 5"; transcript_biotype "mRNA"; exon_number "4";
NW_027332213.1	Gnomon	exon	13944584	13944723	.	-	.	gene_id "Epg5"; transcript_id "XM_073093731.1"; db_xref "GeneID:140757860"; db_xref "GenBank:XM_073093731.1"; experiment "COORDINATES: polyA evidence [ECO:0006239]"; gene "Epg5"; model_evidence "Supporting evidence includes similarity to: 2 Proteins"; product "ectopic P-granules autophagy protein 5"; transcript_biotype "mRNA"; exon_number "5";
NW_027332213.1	Gnomon	exon	13943676	13943821	.	-	.	gene_id "Epg5"; transcript_id "XM_073093731.1"; db_xref "GeneID:140757860"; db_xref "GenBank:XM_073093731.1"; experiment "COORDINATES: polyA evidence [ECO:0006239]"; gene "Epg5"; model_evidence "Supporting evidence includes similarity to: 2 Proteins"; product "ectopic P-granules autophagy protein 5"; transcript_biotype "mRNA"; exon_number "6";
NW_027332213.1	Gnomon	exon	13943018	13943271	.	-	.	gene_id "Epg5"; transcript_id "XM_073093731.1"; db_xref "GeneID:140757860"; db_xref "GenBank:XM_073093731.1"; experiment "COORDINATES: polyA evidence [ECO:0006239]"; gene "Epg5"; model_evidence "Supporting evidence includes similarity to: 2 Proteins"; product "ectopic P-granules autophagy protein 5"; transcript_biotype "mRNA"; exon_number "7";
NW_027332213.1	Gnomon	exon	13942505	13942671	.	-	.	gene_id "Epg5"; transcript_id "XM_073093731.1"; db_xref "GeneID:140757860"; db_xref "GenBank:XM_073093731.1"; experiment "COORDINATES: polyA evidence [ECO:0006239]"; gene "Epg5"; model_evidence "Supporting evidence includes similarity to: 2 Proteins"; product "ectopic P-granules autophagy protein 5"; transcript_biotype "mRNA"; exon_number "8";
NW_027332213.1	Gnomon	exon	13941774	13941919	.	-	.	gene_id "Epg5"; transcript_id "XM_073093731.1"; db_xref "GeneID:140757860"; db_xref "GenBank:XM_073093731.1"; experiment "COORDINATES: polyA evidence [ECO:0006239]"; gene "Epg5"; model_evidence "Supporting evidence includes similarity to: 2 Proteins"; product "ectopic P-granules autophagy protein 5"; transcript_biotype "mRNA"; exon_number "9";
NW_027332213.1	Gnomon	exon	13940706	13940835	.	-	.	gene_id "Epg5"; transcript_id "XM_073093731.1"; db_xref "GeneID:140757860"; db_xref "GenBank:XM_073093731.1"; experiment "COORDINATES: polyA evidence [ECO:0006239]"; gene "Epg5"; model_evidence "Supporting evidence includes similarity to: 2 Proteins"; product "ectopic P-granules autophagy protein 5"; transcript_biotype "mRNA"; exon_number "10";
NW_027332213.1	Gnomon	exon	13940148	13940301	.	-	.	gene_id "Epg5"; transcript_id "XM_073093731.1"; db_xref "GeneID:140757860"; db_xref "GenBank:XM_073093731.1"; experiment "COORDINATES: polyA evidence [ECO:0006239]"; gene "Epg5"; model_evidence "Supporting evidence includes similarity to: 2 Proteins"; product "ectopic P-granules autophagy protein 5"; transcript_biotype "mRNA"; exon_number "11";
NW_027332213.1	Gnomon	exon	13939139	13939364	.	-	.	gene_id "Epg5"; transcript_id "XM_073093731.1"; db_xref "GeneID:140757860"; db_xref "GenBank:XM_073093731.1"; experiment "COORDINATES: polyA evidence [ECO:0006239]"; gene "Epg5"; model_evidence "Supporting evidence includes similarity to: 2 Proteins"; product "ectopic P-granules autophagy protein 5"; transcript_biotype "mRNA"; exon_number "12";
NW_027332213.1	Gnomon	exon	13938603	13938730	.	-	.	gene_id "Epg5"; transcript_id "XM_073093731.1"; db_xref "GeneID:140757860"; db_xref "GenBank:XM_073093731.1"; experiment "COORDINATES: polyA evidence [ECO:0006239]"; gene "Epg5"; model_evidence "Supporting evidence includes similarity to: 2 Proteins"; product "ectopic P-granules autophagy protein 5"; transcript_biotype "mRNA"; exon_number "13";
NW_027332213.1	Gnomon	exon	13937912	13938040	.	-	.	gene_id "Epg5"; transcript_id "XM_073093731.1"; db_xref "GeneID:140757860"; db_xref "GenBank:XM_073093731.1"; experiment "COORDINATES: polyA evidence [ECO:0006239]"; gene "Epg5"; model_evidence "Supporting evidence includes similarity to: 2 Proteins"; product "ectopic P-granules autophagy protein 5"; transcript_biotype "mRNA"; exon_number "14";
NW_027332213.1	Gnomon	exon	13937160	13937313	.	-	.	gene_id "Epg5"; transcript_id "XM_073093731.1"; db_xref "GeneID:140757860"; db_xref "GenBank:XM_073093731.1"; experiment "COORDINATES: polyA evidence [ECO:0006239]"; gene "Epg5"; model_evidence "Supporting evidence includes similarity to: 2 Proteins"; product "ectopic P-granules autophagy protein 5"; transcript_biotype "mRNA"; exon_number "15";
NW_027332213.1	Gnomon	exon	13935680	13935859	.	-	.	gene_id "Epg5"; transcript_id "XM_073093731.1"; db_xref "GeneID:140757860"; db_xref "GenBank:XM_073093731.1"; experiment "COORDINATES: polyA evidence [ECO:0006239]"; gene "Epg5"; model_evidence "Supporting evidence includes similarity to: 2 Proteins"; product "ectopic P-granules autophagy protein 5"; transcript_biotype "mRNA"; exon_number "16";
NW_027332213.1	Gnomon	exon	13935114	13935259	.	-	.	gene_id "Epg5"; transcript_id "XM_073093731.1"; db_xref "GeneID:140757860"; db_xref "GenBank:XM_073093731.1"; experiment "COORDINATES: polyA evidence [ECO:0006239]"; gene "Epg5"; model_evidence "Supporting evidence includes similarity to: 2 Proteins"; product "ectopic P-granules autophagy protein 5"; transcript_biotype "mRNA"; exon_number "17";
NW_027332213.1	Gnomon	exon	13934192	13934575	.	-	.	gene_id "Epg5"; transcript_id "XM_073093731.1"; db_xref "GeneID:140757860"; db_xref "GenBank:XM_073093731.1"; experiment "COORDINATES: polyA evidence [ECO:0006239]"; gene "Epg5"; model_evidence "Supporting evidence includes similarity to: 2 Proteins"; product "ectopic P-granules autophagy protein 5"; transcript_biotype "mRNA"; exon_number "18";
NW_027332213.1	Gnomon	exon	13933837	13933930	.	-	.	gene_id "Epg5"; transcript_id "XM_073093731.1"; db_xref "GeneID:140757860"; db_xref "GenBank:XM_073093731.1"; experiment "COORDINATES: polyA evidence [ECO:0006239]"; gene "Epg5"; model_evidence "Supporting evidence includes similarity to: 2 Proteins"; product "ectopic P-granules autophagy protein 5"; transcript_biotype "mRNA"; exon_number "19";
NW_027332213.1	Gnomon	exon	13932840	13933003	.	-	.	gene_id "Epg5"; transcript_id "XM_073093731.1"; db_xref "GeneID:140757860"; db_xref "GenBank:XM_073093731.1"; experiment "COORDINATES: polyA evidence [ECO:0006239]"; gene "Epg5"; model_evidence "Supporting evidence includes similarity to: 2 Proteins"; product "ectopic P-granules autophagy protein 5"; transcript_biotype "mRNA"; exon_number "20";
NW_027332213.1	Gnomon	exon	13932150	13932257	.	-	.	gene_id "Epg5"; transcript_id "XM_073093731.1"; db_xref "GeneID:140757860"; db_xref "GenBank:XM_073093731.1"; experiment "COORDINATES: polyA evidence [ECO:0006239]"; gene "Epg5"; model_evidence "Supporting evidence includes similarity to: 2 Proteins"; product "ectopic P-granules autophagy protein 5"; transcript_biotype "mRNA"; exon_number "21";
NW_027332213.1	Gnomon	exon	13931630	13931774	.	-	.	gene_id "Epg5"; transcript_id "XM_073093731.1"; db_xref "GeneID:140757860"; db_xref "GenBank:XM_073093731.1"; experiment "COORDINATES: polyA evidence [ECO:0006239]"; gene "Epg5"; model_evidence "Supporting evidence includes similarity to: 2 Proteins"; product "ectopic P-granules autophagy protein 5"; transcript_biotype "mRNA"; exon_number "22";
NW_027332213.1	Gnomon	exon	13931403	13931461	.	-	.	gene_id "Epg5"; transcript_id "XM_073093731.1"; db_xref "GeneID:140757860"; db_xref "GenBank:XM_073093731.1"; experiment "COORDINATES: polyA evidence [ECO:0006239]"; gene "Epg5"; model_evidence "Supporting evidence includes similarity to: 2 Proteins"; product "ectopic P-granules autophagy protein 5"; transcript_biotype "mRNA"; exon_number "23";
NW_027332213.1	Gnomon	exon	13931006	13931086	.	-	.	gene_id "Epg5"; transcript_id "XM_073093731.1"; db_xref "GeneID:140757860"; db_xref "GenBank:XM_073093731.1"; experiment "COORDINATES: polyA evidence [ECO:0006239]"; gene "Epg5"; model_evidence "Supporting evidence includes similarity to: 2 Proteins"; product "ectopic P-granules autophagy protein 5"; transcript_biotype "mRNA"; exon_number "24";
NW_027332213.1	Gnomon	exon	13930262	13930385	.	-	.	gene_id "Epg5"; transcript_id "XM_073093731.1"; db_xref "GeneID:140757860"; db_xref "GenBank:XM_073093731.1"; experiment "COORDINATES: polyA evidence [ECO:0006239]"; gene "Epg5"; model_evidence "Supporting evidence includes similarity to: 2 Proteins"; product "ectopic P-granules autophagy protein 5"; transcript_biotype "mRNA"; exon_number "25";
NW_027332213.1	Gnomon	exon	13929845	13930039	.	-	.	gene_id "Epg5"; transcript_id "XM_073093731.1"; db_xref "GeneID:140757860"; db_xref "GenBank:XM_073093731.1"; experiment "COORDINATES: polyA evidence [ECO:0006239]"; gene "Epg5"; model_evidence "Supporting evidence includes similarity to: 2 Proteins"; product "ectopic P-granules autophagy protein 5"; transcript_biotype "mRNA"; exon_number "26";
NW_027332213.1	Gnomon	exon	13929552	13929677	.	-	.	gene_id "Epg5"; transcript_id "XM_073093731.1"; db_xref "GeneID:140757860"; db_xref "GenBank:XM_073093731.1"; experiment "COORDINATES: polyA evidence [ECO:0006239]"; gene "Epg5"; model_evidence "Supporting evidence includes similarity to: 2 Proteins"; product "ectopic P-granules autophagy protein 5"; transcript_biotype "mRNA"; exon_number "27";
NW_027332213.1	Gnomon	exon	13928968	13929129	.	-	.	gene_id "Epg5"; transcript_id "XM_073093731.1"; db_xref "GeneID:140757860"; db_xref "GenBank:XM_073093731.1"; experiment "COORDINATES: polyA evidence [ECO:0006239]"; gene "Epg5"; model_evidence "Supporting evidence includes similarity to: 2 Proteins"; product "ectopic P-granules autophagy protein 5"; transcript_biotype "mRNA"; exon_number "28";
NW_027332213.1	Gnomon	exon	13928436	13928610	.	-	.	gene_id "Epg5"; transcript_id "XM_073093731.1"; db_xref "GeneID:140757860"; db_xref "GenBank:XM_073093731.1"; experiment "COORDINATES: polyA evidence [ECO:0006239]"; gene "Epg5"; model_evidence "Supporting evidence includes similarity to: 2 Proteins"; product "ectopic P-granules autophagy protein 5"; transcript_biotype "mRNA"; exon_number "29";
NW_027332213.1	Gnomon	exon	13927647	13927808	.	-	.	gene_id "Epg5"; transcript_id "XM_073093731.1"; db_xref "GeneID:140757860"; db_xref "GenBank:XM_073093731.1"; experiment "COORDINATES: polyA evidence [ECO:0006239]"; gene "Epg5"; model_evidence "Supporting evidence includes similarity to: 2 Proteins"; product "ectopic P-granules autophagy protein 5"; transcript_biotype "mRNA"; exon_number "30";
NW_027332213.1	Gnomon	exon	13926884	13927080	.	-	.	gene_id "Epg5"; transcript_id "XM_073093731.1"; db_xref "GeneID:140757860"; db_xref "GenBank:XM_073093731.1"; experiment "COORDINATES: polyA evidence [ECO:0006239]"; gene "Epg5"; model_evidence "Supporting evidence includes similarity to: 2 Proteins"; product "ectopic P-granules autophagy protein 5"; transcript_biotype "mRNA"; exon_number "31";
NW_027332213.1	Gnomon	exon	13926421	13926582	.	-	.	gene_id "Epg5"; transcript_id "XM_073093731.1"; db_xref "GeneID:140757860"; db_xref "GenBank:XM_073093731.1"; experiment "COORDINATES: polyA evidence [ECO:0006239]"; gene "Epg5"; model_evidence "Supporting evidence includes similarity to: 2 Proteins"; product "ectopic P-granules autophagy protein 5"; transcript_biotype "mRNA"; exon_number "32";
NW_027332213.1	Gnomon	exon	13925518	13925645	.	-	.	gene_id "Epg5"; transcript_id "XM_073093731.1"; db_xref "GeneID:140757860"; db_xref "GenBank:XM_073093731.1"; experiment "COORDINATES: polyA evidence [ECO:0006239]"; gene "Epg5"; model_evidence "Supporting evidence includes similarity to: 2 Proteins"; product "ectopic P-granules autophagy protein 5"; transcript_biotype "mRNA"; exon_number "33";
NW_027332213.1	Gnomon	exon	13925043	13925239	.	-	.	gene_id "Epg5"; transcript_id "XM_073093731.1"; db_xref "GeneID:140757860"; db_xref "GenBank:XM_073093731.1"; experiment "COORDINATES: polyA evidence [ECO:0006239]"; gene "Epg5"; model_evidence "Supporting evidence includes similarity to: 2 Proteins"; product "ectopic P-granules autophagy protein 5"; transcript_biotype "mRNA"; exon_number "34";
NW_027332213.1	Gnomon	exon	13924302	13924396	.	-	.	gene_id "Epg5"; transcript_id "XM_073093731.1"; db_xref "GeneID:140757860"; db_xref "GenBank:XM_073093731.1"; experiment "COORDINATES: polyA evidence [ECO:0006239]"; gene "Epg5"; model_evidence "Supporting evidence includes similarity to: 2 Proteins"; product "ectopic P-granules autophagy protein 5"; transcript_biotype "mRNA"; exon_number "35";
NW_027332213.1	Gnomon	exon	13923630	13923765	.	-	.	gene_id "Epg5"; transcript_id "XM_073093731.1"; db_xref "GeneID:140757860"; db_xref "GenBank:XM_073093731.1"; experiment "COORDINATES: polyA evidence [ECO:0006239]"; gene "Epg5"; model_evidence "Supporting evidence includes similarity to: 2 Proteins"; product "ectopic P-granules autophagy protein 5"; transcript_biotype "mRNA"; exon_number "36";
NW_027332213.1	Gnomon	exon	13923235	13923412	.	-	.	gene_id "Epg5"; transcript_id "XM_073093731.1"; db_xref "GeneID:140757860"; db_xref "GenBank:XM_073093731.1"; experiment "COORDINATES: polyA evidence [ECO:0006239]"; gene "Epg5"; model_evidence "Supporting evidence includes similarity to: 2 Proteins"; product "ectopic P-granules autophagy protein 5"; transcript_biotype "mRNA"; exon_number "37";
NW_027332213.1	Gnomon	exon	13922553	13922762	.	-	.	gene_id "Epg5"; transcript_id "XM_073093731.1"; db_xref "GeneID:140757860"; db_xref "GenBank:XM_073093731.1"; experiment "COORDINATES: polyA evidence [ECO:0006239]"; gene "Epg5"; model_evidence "Supporting evidence includes similarity to: 2 Proteins"; product "ectopic P-granules autophagy protein 5"; transcript_biotype "mRNA"; exon_number "38";
NW_027332213.1	Gnomon	exon	13920293	13922140	.	-	.	gene_id "Epg5"; transcript_id "XM_073093731.1"; db_xref "GeneID:140757860"; db_xref "GenBank:XM_073093731.1"; experiment "COORDINATES: polyA evidence [ECO:0006239]"; gene "Epg5"; model_evidence "Supporting evidence includes similarity to: 2 Proteins"; product "ectopic P-granules autophagy protein 5"; transcript_biotype "mRNA"; exon_number "39";
NW_027332213.1	Gnomon	CDS	13948073	13948102	.	-	0	gene_id "Epg5"; transcript_id "XM_073093731.1"; db_xref "GeneID:140757860"; db_xref "GenBank:XP_072949832.1"; gbkey "CDS"; gene "Epg5"; product "uncharacterized protein Epg5"; protein_id "XP_072949832.1"; exon_number "1";
NW_027332213.1	Gnomon	CDS	13946474	13947234	.	-	0	gene_id "Epg5"; transcript_id "XM_073093731.1"; db_xref "GeneID:140757860"; db_xref "GenBank:XP_072949832.1"; gbkey "CDS"; gene "Epg5"; product "uncharacterized protein Epg5"; protein_id "XP_072949832.1"; exon_number "2";
NW_027332213.1	Gnomon	CDS	13945897	13946179	.	-	1	gene_id "Epg5"; transcript_id "XM_073093731.1"; db_xref "GeneID:140757860"; db_xref "GenBank:XP_072949832.1"; gbkey "CDS"; gene "Epg5"; product "uncharacterized protein Epg5"; protein_id "XP_072949832.1"; exon_number "3";
NW_027332213.1	Gnomon	CDS	13945287	13945495	.	-	0	gene_id "Epg5"; transcript_id "XM_073093731.1"; db_xref "GeneID:140757860"; db_xref "GenBank:XP_072949832.1"; gbkey "CDS"; gene "Epg5"; product "uncharacterized protein Epg5"; protein_id "XP_072949832.1"; exon_number "4";
NW_027332213.1	Gnomon	CDS	13944584	13944723	.	-	1	gene_id "Epg5"; transcript_id "XM_073093731.1"; db_xref "GeneID:140757860"; db_xref "GenBank:XP_072949832.1"; gbkey "CDS"; gene "Epg5"; product "uncharacterized protein Epg5"; protein_id "XP_072949832.1"; exon_number "5";
NW_027332213.1	Gnomon	CDS	13943676	13943821	.	-	2	gene_id "Epg5"; transcript_id "XM_073093731.1"; db_xref "GeneID:140757860"; db_xref "GenBank:XP_072949832.1"; gbkey "CDS"; gene "Epg5"; product "uncharacterized protein Epg5"; protein_id "XP_072949832.1"; exon_number "6";
NW_027332213.1	Gnomon	CDS	13943018	13943271	.	-	0	gene_id "Epg5"; transcript_id "XM_073093731.1"; db_xref "GeneID:140757860"; db_xref "GenBank:XP_072949832.1"; gbkey "CDS"; gene "Epg5"; product "uncharacterized protein Epg5"; protein_id "XP_072949832.1"; exon_number "7";
NW_027332213.1	Gnomon	CDS	13942505	13942671	.	-	1	gene_id "Epg5"; transcript_id "XM_073093731.1"; db_xref "GeneID:140757860"; db_xref "GenBank:XP_072949832.1"; gbkey "CDS"; gene "Epg5"; product "uncharacterized protein Epg5"; protein_id "XP_072949832.1"; exon_number "8";
NW_027332213.1	Gnomon	CDS	13941774	13941919	.	-	2	gene_id "Epg5"; transcript_id "XM_073093731.1"; db_xref "GeneID:140757860"; db_xref "GenBank:XP_072949832.1"; gbkey "CDS"; gene "Epg5"; product "uncharacterized protein Epg5"; protein_id "XP_072949832.1"; exon_number "9";
NW_027332213.1	Gnomon	CDS	13940706	13940835	.	-	0	gene_id "Epg5"; transcript_id "XM_073093731.1"; db_xref "GeneID:140757860"; db_xref "GenBank:XP_072949832.1"; gbkey "CDS"; gene "Epg5"; product "uncharacterized protein Epg5"; protein_id "XP_072949832.1"; exon_number "10";
NW_027332213.1	Gnomon	CDS	13940148	13940301	.	-	2	gene_id "Epg5"; transcript_id "XM_073093731.1"; db_xref "GeneID:140757860"; db_xref "GenBank:XP_072949832.1"; gbkey "CDS"; gene "Epg5"; product "uncharacterized protein Epg5"; protein_id "XP_072949832.1"; exon_number "11";
NW_027332213.1	Gnomon	CDS	13939139	13939364	.	-	1	gene_id "Epg5"; transcript_id "XM_073093731.1"; db_xref "GeneID:140757860"; db_xref "GenBank:XP_072949832.1"; gbkey "CDS"; gene "Epg5"; product "uncharacterized protein Epg5"; protein_id "XP_072949832.1"; exon_number "12";
NW_027332213.1	Gnomon	CDS	13938603	13938730	.	-	0	gene_id "Epg5"; transcript_id "XM_073093731.1"; db_xref "GeneID:140757860"; db_xref "GenBank:XP_072949832.1"; gbkey "CDS"; gene "Epg5"; product "uncharacterized protein Epg5"; protein_id "XP_072949832.1"; exon_number "13";
NW_027332213.1	Gnomon	CDS	13937912	13938040	.	-	1	gene_id "Epg5"; transcript_id "XM_073093731.1"; db_xref "GeneID:140757860"; db_xref "GenBank:XP_072949832.1"; gbkey "CDS"; gene "Epg5"; product "uncharacterized protein Epg5"; protein_id "XP_072949832.1"; exon_number "14";
NW_027332213.1	Gnomon	CDS	13937160	13937313	.	-	1	gene_id "Epg5"; transcript_id "XM_073093731.1"; db_xref "GeneID:140757860"; db_xref "GenBank:XP_072949832.1"; gbkey "CDS"; gene "Epg5"; product "uncharacterized protein Epg5"; protein_id "XP_072949832.1"; exon_number "15";
NW_027332213.1	Gnomon	CDS	13935680	13935859	.	-	0	gene_id "Epg5"; transcript_id "XM_073093731.1"; db_xref "GeneID:140757860"; db_xref "GenBank:XP_072949832.1"; gbkey "CDS"; gene "Epg5"; product "uncharacterized protein Epg5"; protein_id "XP_072949832.1"; exon_number "16";
NW_027332213.1	Gnomon	CDS	13935114	13935259	.	-	0	gene_id "Epg5"; transcript_id "XM_073093731.1"; db_xref "GeneID:140757860"; db_xref "GenBank:XP_072949832.1"; gbkey "CDS"; gene "Epg5"; product "uncharacterized protein Epg5"; protein_id "XP_072949832.1"; exon_number "17";
NW_027332213.1	Gnomon	CDS	13934192	13934575	.	-	1	gene_id "Epg5"; transcript_id "XM_073093731.1"; db_xref "GeneID:140757860"; db_xref "GenBank:XP_072949832.1"; gbkey "CDS"; gene "Epg5"; product "uncharacterized protein Epg5"; protein_id "XP_072949832.1"; exon_number "18";
NW_027332213.1	Gnomon	CDS	13933837	13933930	.	-	1	gene_id "Epg5"; transcript_id "XM_073093731.1"; db_xref "GeneID:140757860"; db_xref "GenBank:XP_072949832.1"; gbkey "CDS"; gene "Epg5"; product "uncharacterized protein Epg5"; protein_id "XP_072949832.1"; exon_number "19";
NW_027332213.1	Gnomon	CDS	13932840	13933003	.	-	0	gene_id "Epg5"; transcript_id "XM_073093731.1"; db_xref "GeneID:140757860"; db_xref "GenBank:XP_072949832.1"; gbkey "CDS"; gene "Epg5"; product "uncharacterized protein Epg5"; protein_id "XP_072949832.1"; exon_number "20";
NW_027332213.1	Gnomon	CDS	13932150	13932257	.	-	1	gene_id "Epg5"; transcript_id "XM_073093731.1"; db_xref "GeneID:140757860"; db_xref "GenBank:XP_072949832.1"; gbkey "CDS"; gene "Epg5"; product "uncharacterized protein Epg5"; protein_id "XP_072949832.1"; exon_number "21";
NW_027332213.1	Gnomon	CDS	13931630	13931774	.	-	1	gene_id "Epg5"; transcript_id "XM_073093731.1"; db_xref "GeneID:140757860"; db_xref "GenBank:XP_072949832.1"; gbkey "CDS"; gene "Epg5"; product "uncharacterized protein Epg5"; protein_id "XP_072949832.1"; exon_number "22";
NW_027332213.1	Gnomon	CDS	13931403	13931461	.	-	0	gene_id "Epg5"; transcript_id "XM_073093731.1"; db_xref "GeneID:140757860"; db_xref "GenBank:XP_072949832.1"; gbkey "CDS"; gene "Epg5"; product "uncharacterized protein Epg5"; protein_id "XP_072949832.1"; exon_number "23";
NW_027332213.1	Gnomon	CDS	13931006	13931086	.	-	1	gene_id "Epg5"; transcript_id "XM_073093731.1"; db_xref "GeneID:140757860"; db_xref "GenBank:XP_072949832.1"; gbkey "CDS"; gene "Epg5"; product "uncharacterized protein Epg5"; protein_id "XP_072949832.1"; exon_number "24";
NW_027332213.1	Gnomon	CDS	13930262	13930385	.	-	1	gene_id "Epg5"; transcript_id "XM_073093731.1"; db_xref "GeneID:140757860"; db_xref "GenBank:XP_072949832.1"; gbkey "CDS"; gene "Epg5"; product "uncharacterized protein Epg5"; protein_id "XP_072949832.1"; exon_number "25";
NW_027332213.1	Gnomon	CDS	13929845	13930039	.	-	0	gene_id "Epg5"; transcript_id "XM_073093731.1"; db_xref "GeneID:140757860"; db_xref "GenBank:XP_072949832.1"; gbkey "CDS"; gene "Epg5"; product "uncharacterized protein Epg5"; protein_id "XP_072949832.1"; exon_number "26";
NW_027332213.1	Gnomon	CDS	13929552	13929677	.	-	0	gene_id "Epg5"; transcript_id "XM_073093731.1"; db_xref "GeneID:140757860"; db_xref "GenBank:XP_072949832.1"; gbkey "CDS"; gene "Epg5"; product "uncharacterized protein Epg5"; protein_id "XP_072949832.1"; exon_number "27";
NW_027332213.1	Gnomon	CDS	13928968	13929129	.	-	0	gene_id "Epg5"; transcript_id "XM_073093731.1"; db_xref "GeneID:140757860"; db_xref "GenBank:XP_072949832.1"; gbkey "CDS"; gene "Epg5"; product "uncharacterized protein Epg5"; protein_id "XP_072949832.1"; exon_number "28";
NW_027332213.1	Gnomon	CDS	13928436	13928610	.	-	0	gene_id "Epg5"; transcript_id "XM_073093731.1"; db_xref "GeneID:140757860"; db_xref "GenBank:XP_072949832.1"; gbkey "CDS"; gene "Epg5"; product "uncharacterized protein Epg5"; protein_id "XP_072949832.1"; exon_number "29";
NW_027332213.1	Gnomon	CDS	13927647	13927808	.	-	2	gene_id "Epg5"; transcript_id "XM_073093731.1"; db_xref "GeneID:140757860"; db_xref "GenBank:XP_072949832.1"; gbkey "CDS"; gene "Epg5"; product "uncharacterized protein Epg5"; protein_id "XP_072949832.1"; exon_number "30";
NW_027332213.1	Gnomon	CDS	13926884	13927080	.	-	2	gene_id "Epg5"; transcript_id "XM_073093731.1"; db_xref "GeneID:140757860"; db_xref "GenBank:XP_072949832.1"; gbkey "CDS"; gene "Epg5"; product "uncharacterized protein Epg5"; protein_id "XP_072949832.1"; exon_number "31";
NW_027332213.1	Gnomon	CDS	13926421	13926582	.	-	0	gene_id "Epg5"; transcript_id "XM_073093731.1"; db_xref "GeneID:140757860"; db_xref "GenBank:XP_072949832.1"; gbkey "CDS"; gene "Epg5"; product "uncharacterized protein Epg5"; protein_id "XP_072949832.1"; exon_number "32";
NW_027332213.1	Gnomon	CDS	13925518	13925645	.	-	0	gene_id "Epg5"; transcript_id "XM_073093731.1"; db_xref "GeneID:140757860"; db_xref "GenBank:XP_072949832.1"; gbkey "CDS"; gene "Epg5"; product "uncharacterized protein Epg5"; protein_id "XP_072949832.1"; exon_number "33";
NW_027332213.1	Gnomon	CDS	13925043	13925239	.	-	1	gene_id "Epg5"; transcript_id "XM_073093731.1"; db_xref "GeneID:140757860"; db_xref "GenBank:XP_072949832.1"; gbkey "CDS"; gene "Epg5"; product "uncharacterized protein Epg5"; protein_id "XP_072949832.1"; exon_number "34";
NW_027332213.1	Gnomon	CDS	13924302	13924396	.	-	2	gene_id "Epg5"; transcript_id "XM_073093731.1"; db_xref "GeneID:140757860"; db_xref "GenBank:XP_072949832.1"; gbkey "CDS"; gene "Epg5"; product "uncharacterized protein Epg5"; protein_id "XP_072949832.1"; exon_number "35";
NW_027332213.1	Gnomon	CDS	13923630	13923765	.	-	0	gene_id "Epg5"; transcript_id "XM_073093731.1"; db_xref "GeneID:140757860"; db_xref "GenBank:XP_072949832.1"; gbkey "CDS"; gene "Epg5"; product "uncharacterized protein Epg5"; protein_id "XP_072949832.1"; exon_number "36";
NW_027332213.1	Gnomon	CDS	13923235	13923412	.	-	2	gene_id "Epg5"; transcript_id "XM_073093731.1"; db_xref "GeneID:140757860"; db_xref "GenBank:XP_072949832.1"; gbkey "CDS"; gene "Epg5"; product "uncharacterized protein Epg5"; protein_id "XP_072949832.1"; exon_number "37";
NW_027332213.1	Gnomon	CDS	13922553	13922762	.	-	1	gene_id "Epg5"; transcript_id "XM_073093731.1"; db_xref "GeneID:140757860"; db_xref "GenBank:XP_072949832.1"; gbkey "CDS"; gene "Epg5"; product "uncharacterized protein Epg5"; protein_id "XP_072949832.1"; exon_number "38";
NW_027332213.1	Gnomon	CDS	13921894	13922140	.	-	1	gene_id "Epg5"; transcript_id "XM_073093731.1"; db_xref "GeneID:140757860"; db_xref "GenBank:XP_072949832.1"; gbkey "CDS"; gene "Epg5"; product "uncharacterized protein Epg5"; protein_id "XP_072949832.1"; exon_number "39";
NW_027332213.1	Gnomon	start_codon	13948100	13948102	.	-	0	gene_id "Epg5"; transcript_id "XM_073093731.1"; db_xref "GeneID:140757860"; db_xref "GenBank:XP_072949832.1"; gbkey "CDS"; gene "Epg5"; product "uncharacterized protein Epg5"; protein_id "XP_072949832.1"; exon_number "1";
NW_027332213.1	Gnomon	stop_codon	13921891	13921893	.	-	0	gene_id "Epg5"; transcript_id "XM_073093731.1"; db_xref "GeneID:140757860"; db_xref "GenBank:XP_072949832.1"; gbkey "CDS"; gene "Epg5"; product "uncharacterized protein Epg5"; protein_id "XP_072949832.1"; exon_number "39";
NW_027332213.1	Gnomon	gene	13949209	13950977	.	-	.	gene_id "LOC140742356"; transcript_id ""; db_xref "GeneID:140742356"; description "uncharacterized LOC140742356"; gbkey "Gene"; gene "LOC140742356"; gene_biotype "protein_coding";
NW_027332213.1	Gnomon	transcript	13949209	13950977	.	-	.	gene_id "LOC140742356"; transcript_id "XM_073073267.1"; db_xref "GeneID:140742356"; db_xref "GenBank:XM_073073267.1"; experiment "COORDINATES: polyA evidence [ECO:0006239]"; gbkey "mRNA"; gene "LOC140742356"; model_evidence "Supporting evidence includes similarity to: 6 Proteins"; product "uncharacterized protein"; transcript_biotype "mRNA";
NW_027332213.1	Gnomon	exon	13950562	13950977	.	-	.	gene_id "LOC140742356"; transcript_id "XM_073073267.1"; db_xref "GeneID:140742356"; db_xref "GenBank:XM_073073267.1"; experiment "COORDINATES: polyA evidence [ECO:0006239]"; gene "LOC140742356"; model_evidence "Supporting evidence includes similarity to: 6 Proteins"; product "uncharacterized protein"; transcript_biotype "mRNA"; exon_number "1";
NW_027332213.1	Gnomon	exon	13949209	13949965	.	-	.	gene_id "LOC140742356"; transcript_id "XM_073073267.1"; db_xref "GeneID:140742356"; db_xref "GenBank:XM_073073267.1"; experiment "COORDINATES: polyA evidence [ECO:0006239]"; gene "LOC140742356"; model_evidence "Supporting evidence includes similarity to: 6 Proteins"; product "uncharacterized protein"; transcript_biotype "mRNA"; exon_number "2";
NW_027332213.1	Gnomon	CDS	13950562	13950888	.	-	0	gene_id "LOC140742356"; transcript_id "XM_073073267.1"; db_xref "GeneID:140742356"; db_xref "GenBank:XP_072929368.1"; gbkey "CDS"; gene "LOC140742356"; product "uncharacterized protein"; protein_id "XP_072929368.1"; exon_number "1";
NW_027332213.1	Gnomon	CDS	13949474	13949965	.	-	0	gene_id "LOC140742356"; transcript_id "XM_073073267.1"; db_xref "GeneID:140742356"; db_xref "GenBank:XP_072929368.1"; gbkey "CDS"; gene "LOC140742356"; product "uncharacterized protein"; protein_id "XP_072929368.1"; exon_number "2";
NW_027332213.1	Gnomon	start_codon	13950886	13950888	.	-	0	gene_id "LOC140742356"; transcript_id "XM_073073267.1"; db_xref "GeneID:140742356"; db_xref "GenBank:XP_072929368.1"; gbkey "CDS"; gene "LOC140742356"; product "uncharacterized protein"; protein_id "XP_072929368.1"; exon_number "1";
NW_027332213.1	Gnomon	stop_codon	13949471	13949473	.	-	0	gene_id "LOC140742356"; transcript_id "XM_073073267.1"; db_xref "GeneID:140742356"; db_xref "GenBank:XP_072929368.1"; gbkey "CDS"; gene "LOC140742356"; product "uncharacterized protein"; protein_id "XP_072929368.1"; exon_number "2";
NW_027332213.1	Gnomon	gene	13952244	13965659	.	+	.	gene_id "Lsd-2"; transcript_id ""; db_xref "GeneID:140742357"; description "Lipid storage droplet-2"; gbkey "Gene"; gene "Lsd-2"; gene_biotype "protein_coding";
NW_027332213.1	Gnomon	transcript	13952244	13965659	.	+	.	gene_id "Lsd-2"; transcript_id "XM_073073268.1"; db_xref "GeneID:140742357"; db_xref "GenBank:XM_073073268.1"; experiment "COORDINATES: polyA evidence [ECO:0006239]"; gbkey "mRNA"; gene "Lsd-2"; model_evidence "Supporting evidence includes similarity to: 12 Proteins"; product "Lipid storage droplet-2"; transcript_biotype "mRNA";
NW_027332213.1	Gnomon	exon	13952244	13952429	.	+	.	gene_id "Lsd-2"; transcript_id "XM_073073268.1"; db_xref "GeneID:140742357"; db_xref "GenBank:XM_073073268.1"; experiment "COORDINATES: polyA evidence [ECO:0006239]"; gene "Lsd-2"; model_evidence "Supporting evidence includes similarity to: 12 Proteins"; product "Lipid storage droplet-2"; transcript_biotype "mRNA"; exon_number "1";
NW_027332213.1	Gnomon	exon	13954288	13954414	.	+	.	gene_id "Lsd-2"; transcript_id "XM_073073268.1"; db_xref "GeneID:140742357"; db_xref "GenBank:XM_073073268.1"; experiment "COORDINATES: polyA evidence [ECO:0006239]"; gene "Lsd-2"; model_evidence "Supporting evidence includes similarity to: 12 Proteins"; product "Lipid storage droplet-2"; transcript_biotype "mRNA"; exon_number "2";
NW_027332213.1	Gnomon	exon	13954837	13955069	.	+	.	gene_id "Lsd-2"; transcript_id "XM_073073268.1"; db_xref "GeneID:140742357"; db_xref "GenBank:XM_073073268.1"; experiment "COORDINATES: polyA evidence [ECO:0006239]"; gene "Lsd-2"; model_evidence "Supporting evidence includes similarity to: 12 Proteins"; product "Lipid storage droplet-2"; transcript_biotype "mRNA"; exon_number "3";
NW_027332213.1	Gnomon	exon	13962796	13962985	.	+	.	gene_id "Lsd-2"; transcript_id "XM_073073268.1"; db_xref "GeneID:140742357"; db_xref "GenBank:XM_073073268.1"; experiment "COORDINATES: polyA evidence [ECO:0006239]"; gene "Lsd-2"; model_evidence "Supporting evidence includes similarity to: 12 Proteins"; product "Lipid storage droplet-2"; transcript_biotype "mRNA"; exon_number "4";
NW_027332213.1	Gnomon	exon	13963903	13964031	.	+	.	gene_id "Lsd-2"; transcript_id "XM_073073268.1"; db_xref "GeneID:140742357"; db_xref "GenBank:XM_073073268.1"; experiment "COORDINATES: polyA evidence [ECO:0006239]"; gene "Lsd-2"; model_evidence "Supporting evidence includes similarity to: 12 Proteins"; product "Lipid storage droplet-2"; transcript_biotype "mRNA"; exon_number "5";
NW_027332213.1	Gnomon	exon	13964927	13965659	.	+	.	gene_id "Lsd-2"; transcript_id "XM_073073268.1"; db_xref "GeneID:140742357"; db_xref "GenBank:XM_073073268.1"; experiment "COORDINATES: polyA evidence [ECO:0006239]"; gene "Lsd-2"; model_evidence "Supporting evidence includes similarity to: 12 Proteins"; product "Lipid storage droplet-2"; transcript_biotype "mRNA"; exon_number "6";
NW_027332213.1	Gnomon	CDS	13954288	13954414	.	+	0	gene_id "Lsd-2"; transcript_id "XM_073073268.1"; db_xref "GeneID:140742357"; db_xref "GenBank:XP_072929369.1"; gbkey "CDS"; gene "Lsd-2"; product "lipid storage droplets surface-binding protein 2"; protein_id "XP_072929369.1"; exon_number "2";
NW_027332213.1	Gnomon	CDS	13954837	13955069	.	+	2	gene_id "Lsd-2"; transcript_id "XM_073073268.1"; db_xref "GeneID:140742357"; db_xref "GenBank:XP_072929369.1"; gbkey "CDS"; gene "Lsd-2"; product "lipid storage droplets surface-binding protein 2"; protein_id "XP_072929369.1"; exon_number "3";
NW_027332213.1	Gnomon	CDS	13962796	13962985	.	+	0	gene_id "Lsd-2"; transcript_id "XM_073073268.1"; db_xref "GeneID:140742357"; db_xref "GenBank:XP_072929369.1"; gbkey "CDS"; gene "Lsd-2"; product "lipid storage droplets surface-binding protein 2"; protein_id "XP_072929369.1"; exon_number "4";
NW_027332213.1	Gnomon	CDS	13963903	13964031	.	+	2	gene_id "Lsd-2"; transcript_id "XM_073073268.1"; db_xref "GeneID:140742357"; db_xref "GenBank:XP_072929369.1"; gbkey "CDS"; gene "Lsd-2"; product "lipid storage droplets surface-binding protein 2"; protein_id "XP_072929369.1"; exon_number "5";
NW_027332213.1	Gnomon	CDS	13964927	13965183	.	+	2	gene_id "Lsd-2"; transcript_id "XM_073073268.1"; db_xref "GeneID:140742357"; db_xref "GenBank:XP_072929369.1"; gbkey "CDS"; gene "Lsd-2"; product "lipid storage droplets surface-binding protein 2"; protein_id "XP_072929369.1"; exon_number "6";
NW_027332213.1	Gnomon	start_codon	13954288	13954290	.	+	0	gene_id "Lsd-2"; transcript_id "XM_073073268.1"; db_xref "GeneID:140742357"; db_xref "GenBank:XP_072929369.1"; gbkey "CDS"; gene "Lsd-2"; product "lipid storage droplets surface-binding protein 2"; protein_id "XP_072929369.1"; exon_number "2";
NW_027332213.1	Gnomon	stop_codon	13965184	13965186	.	+	0	gene_id "Lsd-2"; transcript_id "XM_073073268.1"; db_xref "GeneID:140742357"; db_xref "GenBank:XP_072929369.1"; gbkey "CDS"; gene "Lsd-2"; product "lipid storage droplets surface-binding protein 2"; protein_id "XP_072929369.1"; exon_number "6";
NW_027332213.1	Gnomon	gene	13965688	13976753	.	-	.	gene_id "AP-1sigma"; transcript_id ""; db_xref "GeneID:140742359"; description "AP-1 complex subunit sigma-2"; gbkey "Gene"; gene "AP-1sigma"; gene_biotype "protein_coding";
NW_027332213.1	Gnomon	transcript	13965688	13976751	.	-	.	gene_id "AP-1sigma"; transcript_id "XM_073073269.1"; db_xref "GeneID:140742359"; db_xref "GenBank:XM_073073269.1"; experiment "COORDINATES: polyA evidence [ECO:0006239]"; gbkey "mRNA"; gene "AP-1sigma"; model_evidence "Supporting evidence includes similarity to: 11 Proteins"; product "AP-1 complex subunit sigma-2, transcript variant X1"; transcript_biotype "mRNA";
NW_027332213.1	Gnomon	exon	13976522	13976751	.	-	.	gene_id "AP-1sigma"; transcript_id "XM_073073269.1"; db_xref "GeneID:140742359"; db_xref "GenBank:XM_073073269.1"; experiment "COORDINATES: polyA evidence [ECO:0006239]"; gene "AP-1sigma"; model_evidence "Supporting evidence includes similarity to: 11 Proteins"; product "AP-1 complex subunit sigma-2, transcript variant X1"; transcript_biotype "mRNA"; exon_number "1";
NW_027332213.1	Gnomon	exon	13975662	13975840	.	-	.	gene_id "AP-1sigma"; transcript_id "XM_073073269.1"; db_xref "GeneID:140742359"; db_xref "GenBank:XM_073073269.1"; experiment "COORDINATES: polyA evidence [ECO:0006239]"; gene "AP-1sigma"; model_evidence "Supporting evidence includes similarity to: 11 Proteins"; product "AP-1 complex subunit sigma-2, transcript variant X1"; transcript_biotype "mRNA"; exon_number "2";
NW_027332213.1	Gnomon	exon	13975030	13975138	.	-	.	gene_id "AP-1sigma"; transcript_id "XM_073073269.1"; db_xref "GeneID:140742359"; db_xref "GenBank:XM_073073269.1"; experiment "COORDINATES: polyA evidence [ECO:0006239]"; gene "AP-1sigma"; model_evidence "Supporting evidence includes similarity to: 11 Proteins"; product "AP-1 complex subunit sigma-2, transcript variant X1"; transcript_biotype "mRNA"; exon_number "3";
NW_027332213.1	Gnomon	exon	13974376	13974513	.	-	.	gene_id "AP-1sigma"; transcript_id "XM_073073269.1"; db_xref "GeneID:140742359"; db_xref "GenBank:XM_073073269.1"; experiment "COORDINATES: polyA evidence [ECO:0006239]"; gene "AP-1sigma"; model_evidence "Supporting evidence includes similarity to: 11 Proteins"; product "AP-1 complex subunit sigma-2, transcript variant X1"; transcript_biotype "mRNA"; exon_number "4";
NW_027332213.1	Gnomon	exon	13965688	13966755	.	-	.	gene_id "AP-1sigma"; transcript_id "XM_073073269.1"; db_xref "GeneID:140742359"; db_xref "GenBank:XM_073073269.1"; experiment "COORDINATES: polyA evidence [ECO:0006239]"; gene "AP-1sigma"; model_evidence "Supporting evidence includes similarity to: 11 Proteins"; product "AP-1 complex subunit sigma-2, transcript variant X1"; transcript_biotype "mRNA"; exon_number "5";
NW_027332213.1	Gnomon	CDS	13976522	13976524	.	-	0	gene_id "AP-1sigma"; transcript_id "XM_073073269.1"; db_xref "GeneID:140742359"; db_xref "GenBank:XP_072929370.1"; gbkey "CDS"; gene "AP-1sigma"; product "AP-1 complex subunit sigma-2 isoform X1"; protein_id "XP_072929370.1"; exon_number "1";
NW_027332213.1	Gnomon	CDS	13975662	13975840	.	-	0	gene_id "AP-1sigma"; transcript_id "XM_073073269.1"; db_xref "GeneID:140742359"; db_xref "GenBank:XP_072929370.1"; gbkey "CDS"; gene "AP-1sigma"; product "AP-1 complex subunit sigma-2 isoform X1"; protein_id "XP_072929370.1"; exon_number "2";
NW_027332213.1	Gnomon	CDS	13975030	13975138	.	-	1	gene_id "AP-1sigma"; transcript_id "XM_073073269.1"; db_xref "GeneID:140742359"; db_xref "GenBank:XP_072929370.1"; gbkey "CDS"; gene "AP-1sigma"; product "AP-1 complex subunit sigma-2 isoform X1"; protein_id "XP_072929370.1"; exon_number "3";
NW_027332213.1	Gnomon	CDS	13974376	13974513	.	-	0	gene_id "AP-1sigma"; transcript_id "XM_073073269.1"; db_xref "GeneID:140742359"; db_xref "GenBank:XP_072929370.1"; gbkey "CDS"; gene "AP-1sigma"; product "AP-1 complex subunit sigma-2 isoform X1"; protein_id "XP_072929370.1"; exon_number "4";
NW_027332213.1	Gnomon	CDS	13966714	13966755	.	-	0	gene_id "AP-1sigma"; transcript_id "XM_073073269.1"; db_xref "GeneID:140742359"; db_xref "GenBank:XP_072929370.1"; gbkey "CDS"; gene "AP-1sigma"; product "AP-1 complex subunit sigma-2 isoform X1"; protein_id "XP_072929370.1"; exon_number "5";
NW_027332213.1	Gnomon	start_codon	13976522	13976524	.	-	0	gene_id "AP-1sigma"; transcript_id "XM_073073269.1"; db_xref "GeneID:140742359"; db_xref "GenBank:XP_072929370.1"; gbkey "CDS"; gene "AP-1sigma"; product "AP-1 complex subunit sigma-2 isoform X1"; protein_id "XP_072929370.1"; exon_number "1";
NW_027332213.1	Gnomon	stop_codon	13966711	13966713	.	-	0	gene_id "AP-1sigma"; transcript_id "XM_073073269.1"; db_xref "GeneID:140742359"; db_xref "GenBank:XP_072929370.1"; gbkey "CDS"; gene "AP-1sigma"; product "AP-1 complex subunit sigma-2 isoform X1"; protein_id "XP_072929370.1"; exon_number "5";
NW_027332213.1	Gnomon	transcript	13968951	13976753	.	-	.	gene_id "AP-1sigma"; transcript_id "XM_073073270.1"; db_xref "GeneID:140742359"; db_xref "GenBank:XM_073073270.1"; gbkey "mRNA"; gene "AP-1sigma"; model_evidence "Supporting evidence includes similarity to: 8 Proteins"; product "AP-1 complex subunit sigma-2, transcript variant X2"; transcript_biotype "mRNA";
NW_027332213.1	Gnomon	exon	13976522	13976753	.	-	.	gene_id "AP-1sigma"; transcript_id "XM_073073270.1"; db_xref "GeneID:140742359"; db_xref "GenBank:XM_073073270.1"; gene "AP-1sigma"; model_evidence "Supporting evidence includes similarity to: 8 Proteins"; product "AP-1 complex subunit sigma-2, transcript variant X2"; transcript_biotype "mRNA"; exon_number "1";
NW_027332213.1	Gnomon	exon	13975662	13975840	.	-	.	gene_id "AP-1sigma"; transcript_id "XM_073073270.1"; db_xref "GeneID:140742359"; db_xref "GenBank:XM_073073270.1"; gene "AP-1sigma"; model_evidence "Supporting evidence includes similarity to: 8 Proteins"; product "AP-1 complex subunit sigma-2, transcript variant X2"; transcript_biotype "mRNA"; exon_number "2";
NW_027332213.1	Gnomon	exon	13975030	13975138	.	-	.	gene_id "AP-1sigma"; transcript_id "XM_073073270.1"; db_xref "GeneID:140742359"; db_xref "GenBank:XM_073073270.1"; gene "AP-1sigma"; model_evidence "Supporting evidence includes similarity to: 8 Proteins"; product "AP-1 complex subunit sigma-2, transcript variant X2"; transcript_biotype "mRNA"; exon_number "3";
NW_027332213.1	Gnomon	exon	13974376	13974513	.	-	.	gene_id "AP-1sigma"; transcript_id "XM_073073270.1"; db_xref "GeneID:140742359"; db_xref "GenBank:XM_073073270.1"; gene "AP-1sigma"; model_evidence "Supporting evidence includes similarity to: 8 Proteins"; product "AP-1 complex subunit sigma-2, transcript variant X2"; transcript_biotype "mRNA"; exon_number "4";
NW_027332213.1	Gnomon	exon	13968951	13969282	.	-	.	gene_id "AP-1sigma"; transcript_id "XM_073073270.1"; db_xref "GeneID:140742359"; db_xref "GenBank:XM_073073270.1"; gene "AP-1sigma"; model_evidence "Supporting evidence includes similarity to: 8 Proteins"; product "AP-1 complex subunit sigma-2, transcript variant X2"; transcript_biotype "mRNA"; exon_number "5";
NW_027332213.1	Gnomon	CDS	13976522	13976524	.	-	0	gene_id "AP-1sigma"; transcript_id "XM_073073270.1"; db_xref "GeneID:140742359"; db_xref "GenBank:XP_072929371.1"; gbkey "CDS"; gene "AP-1sigma"; product "AP-1 complex subunit sigma-2 isoform X2"; protein_id "XP_072929371.1"; exon_number "1";
NW_027332213.1	Gnomon	CDS	13975662	13975840	.	-	0	gene_id "AP-1sigma"; transcript_id "XM_073073270.1"; db_xref "GeneID:140742359"; db_xref "GenBank:XP_072929371.1"; gbkey "CDS"; gene "AP-1sigma"; product "AP-1 complex subunit sigma-2 isoform X2"; protein_id "XP_072929371.1"; exon_number "2";
NW_027332213.1	Gnomon	CDS	13975030	13975138	.	-	1	gene_id "AP-1sigma"; transcript_id "XM_073073270.1"; db_xref "GeneID:140742359"; db_xref "GenBank:XP_072929371.1"; gbkey "CDS"; gene "AP-1sigma"; product "AP-1 complex subunit sigma-2 isoform X2"; protein_id "XP_072929371.1"; exon_number "3";
NW_027332213.1	Gnomon	CDS	13974376	13974513	.	-	0	gene_id "AP-1sigma"; transcript_id "XM_073073270.1"; db_xref "GeneID:140742359"; db_xref "GenBank:XP_072929371.1"; gbkey "CDS"; gene "AP-1sigma"; product "AP-1 complex subunit sigma-2 isoform X2"; protein_id "XP_072929371.1"; exon_number "4";
NW_027332213.1	Gnomon	CDS	13969241	13969282	.	-	0	gene_id "AP-1sigma"; transcript_id "XM_073073270.1"; db_xref "GeneID:140742359"; db_xref "GenBank:XP_072929371.1"; gbkey "CDS"; gene "AP-1sigma"; product "AP-1 complex subunit sigma-2 isoform X2"; protein_id "XP_072929371.1"; exon_number "5";
NW_027332213.1	Gnomon	start_codon	13976522	13976524	.	-	0	gene_id "AP-1sigma"; transcript_id "XM_073073270.1"; db_xref "GeneID:140742359"; db_xref "GenBank:XP_072929371.1"; gbkey "CDS"; gene "AP-1sigma"; product "AP-1 complex subunit sigma-2 isoform X2"; protein_id "XP_072929371.1"; exon_number "1";
NW_027332213.1	Gnomon	stop_codon	13969238	13969240	.	-	0	gene_id "AP-1sigma"; transcript_id "XM_073073270.1"; db_xref "GeneID:140742359"; db_xref "GenBank:XP_072929371.1"; gbkey "CDS"; gene "AP-1sigma"; product "AP-1 complex subunit sigma-2 isoform X2"; protein_id "XP_072929371.1"; exon_number "5";
NW_027332213.1	Gnomon	transcript	13972472	13976753	.	-	.	gene_id "AP-1sigma"; transcript_id "XM_073073271.1"; db_xref "GeneID:140742359"; db_xref "GenBank:XM_073073271.1"; gbkey "mRNA"; gene "AP-1sigma"; model_evidence "Supporting evidence includes similarity to: 4 Proteins"; product "AP-1 complex subunit sigma-2, transcript variant X3"; transcript_biotype "mRNA";
NW_027332213.1	Gnomon	exon	13976522	13976753	.	-	.	gene_id "AP-1sigma"; transcript_id "XM_073073271.1"; db_xref "GeneID:140742359"; db_xref "GenBank:XM_073073271.1"; gene "AP-1sigma"; model_evidence "Supporting evidence includes similarity to: 4 Proteins"; product "AP-1 complex subunit sigma-2, transcript variant X3"; transcript_biotype "mRNA"; exon_number "1";
NW_027332213.1	Gnomon	exon	13975662	13975840	.	-	.	gene_id "AP-1sigma"; transcript_id "XM_073073271.1"; db_xref "GeneID:140742359"; db_xref "GenBank:XM_073073271.1"; gene "AP-1sigma"; model_evidence "Supporting evidence includes similarity to: 4 Proteins"; product "AP-1 complex subunit sigma-2, transcript variant X3"; transcript_biotype "mRNA"; exon_number "2";
NW_027332213.1	Gnomon	exon	13975030	13975138	.	-	.	gene_id "AP-1sigma"; transcript_id "XM_073073271.1"; db_xref "GeneID:140742359"; db_xref "GenBank:XM_073073271.1"; gene "AP-1sigma"; model_evidence "Supporting evidence includes similarity to: 4 Proteins"; product "AP-1 complex subunit sigma-2, transcript variant X3"; transcript_biotype "mRNA"; exon_number "3";
NW_027332213.1	Gnomon	exon	13974376	13974513	.	-	.	gene_id "AP-1sigma"; transcript_id "XM_073073271.1"; db_xref "GeneID:140742359"; db_xref "GenBank:XM_073073271.1"; gene "AP-1sigma"; model_evidence "Supporting evidence includes similarity to: 4 Proteins"; product "AP-1 complex subunit sigma-2, transcript variant X3"; transcript_biotype "mRNA"; exon_number "4";
NW_027332213.1	Gnomon	exon	13972472	13972638	.	-	.	gene_id "AP-1sigma"; transcript_id "XM_073073271.1"; db_xref "GeneID:140742359"; db_xref "GenBank:XM_073073271.1"; gene "AP-1sigma"; model_evidence "Supporting evidence includes similarity to: 4 Proteins"; product "AP-1 complex subunit sigma-2, transcript variant X3"; transcript_biotype "mRNA"; exon_number "5";
NW_027332213.1	Gnomon	CDS	13976522	13976524	.	-	0	gene_id "AP-1sigma"; transcript_id "XM_073073271.1"; db_xref "GeneID:140742359"; db_xref "GenBank:XP_072929372.1"; gbkey "CDS"; gene "AP-1sigma"; product "AP-1 complex subunit sigma-2 isoform X3"; protein_id "XP_072929372.1"; exon_number "1";
NW_027332213.1	Gnomon	CDS	13975662	13975840	.	-	0	gene_id "AP-1sigma"; transcript_id "XM_073073271.1"; db_xref "GeneID:140742359"; db_xref "GenBank:XP_072929372.1"; gbkey "CDS"; gene "AP-1sigma"; product "AP-1 complex subunit sigma-2 isoform X3"; protein_id "XP_072929372.1"; exon_number "2";
NW_027332213.1	Gnomon	CDS	13975030	13975138	.	-	1	gene_id "AP-1sigma"; transcript_id "XM_073073271.1"; db_xref "GeneID:140742359"; db_xref "GenBank:XP_072929372.1"; gbkey "CDS"; gene "AP-1sigma"; product "AP-1 complex subunit sigma-2 isoform X3"; protein_id "XP_072929372.1"; exon_number "3";
NW_027332213.1	Gnomon	CDS	13974376	13974513	.	-	0	gene_id "AP-1sigma"; transcript_id "XM_073073271.1"; db_xref "GeneID:140742359"; db_xref "GenBank:XP_072929372.1"; gbkey "CDS"; gene "AP-1sigma"; product "AP-1 complex subunit sigma-2 isoform X3"; protein_id "XP_072929372.1"; exon_number "4";
NW_027332213.1	Gnomon	CDS	13972615	13972638	.	-	0	gene_id "AP-1sigma"; transcript_id "XM_073073271.1"; db_xref "GeneID:140742359"; db_xref "GenBank:XP_072929372.1"; gbkey "CDS"; gene "AP-1sigma"; product "AP-1 complex subunit sigma-2 isoform X3"; protein_id "XP_072929372.1"; exon_number "5";
NW_027332213.1	Gnomon	start_codon	13976522	13976524	.	-	0	gene_id "AP-1sigma"; transcript_id "XM_073073271.1"; db_xref "GeneID:140742359"; db_xref "GenBank:XP_072929372.1"; gbkey "CDS"; gene "AP-1sigma"; product "AP-1 complex subunit sigma-2 isoform X3"; protein_id "XP_072929372.1"; exon_number "1";
NW_027332213.1	Gnomon	stop_codon	13972612	13972614	.	-	0	gene_id "AP-1sigma"; transcript_id "XM_073073271.1"; db_xref "GeneID:140742359"; db_xref "GenBank:XP_072929372.1"; gbkey "CDS"; gene "AP-1sigma"; product "AP-1 complex subunit sigma-2 isoform X3"; protein_id "XP_072929372.1"; exon_number "5";
NW_027332213.1	Gnomon	gene	13978300	13988033	.	+	.	gene_id "LOC140742360"; transcript_id ""; db_xref "GeneID:140742360"; description "F-box only protein 9"; gbkey "Gene"; gene "LOC140742360"; gene_biotype "protein_coding";
NW_027332213.1	Gnomon	transcript	13978300	13988033	.	+	.	gene_id "LOC140742360"; transcript_id "XM_073073274.1"; db_xref "GeneID:140742360"; db_xref "GenBank:XM_073073274.1"; experiment "COORDINATES: polyA evidence [ECO:0006239]"; gbkey "mRNA"; gene "LOC140742360"; model_evidence "Supporting evidence includes similarity to: 9 Proteins"; product "F-box only protein 9, transcript variant X2"; transcript_biotype "mRNA";
NW_027332213.1	Gnomon	exon	13978300	13978479	.	+	.	gene_id "LOC140742360"; transcript_id "XM_073073274.1"; db_xref "GeneID:140742360"; db_xref "GenBank:XM_073073274.1"; experiment "COORDINATES: polyA evidence [ECO:0006239]"; gene "LOC140742360"; model_evidence "Supporting evidence includes similarity to: 9 Proteins"; product "F-box only protein 9, transcript variant X2"; transcript_biotype "mRNA"; exon_number "1";
NW_027332213.1	Gnomon	exon	13980797	13980934	.	+	.	gene_id "LOC140742360"; transcript_id "XM_073073274.1"; db_xref "GeneID:140742360"; db_xref "GenBank:XM_073073274.1"; experiment "COORDINATES: polyA evidence [ECO:0006239]"; gene "LOC140742360"; model_evidence "Supporting evidence includes similarity to: 9 Proteins"; product "F-box only protein 9, transcript variant X2"; transcript_biotype "mRNA"; exon_number "2";
NW_027332213.1	Gnomon	exon	13981400	13981546	.	+	.	gene_id "LOC140742360"; transcript_id "XM_073073274.1"; db_xref "GeneID:140742360"; db_xref "GenBank:XM_073073274.1"; experiment "COORDINATES: polyA evidence [ECO:0006239]"; gene "LOC140742360"; model_evidence "Supporting evidence includes similarity to: 9 Proteins"; product "F-box only protein 9, transcript variant X2"; transcript_biotype "mRNA"; exon_number "3";
NW_027332213.1	Gnomon	exon	13982057	13982207	.	+	.	gene_id "LOC140742360"; transcript_id "XM_073073274.1"; db_xref "GeneID:140742360"; db_xref "GenBank:XM_073073274.1"; experiment "COORDINATES: polyA evidence [ECO:0006239]"; gene "LOC140742360"; model_evidence "Supporting evidence includes similarity to: 9 Proteins"; product "F-box only protein 9, transcript variant X2"; transcript_biotype "mRNA"; exon_number "4";
NW_027332213.1	Gnomon	exon	13982636	13982784	.	+	.	gene_id "LOC140742360"; transcript_id "XM_073073274.1"; db_xref "GeneID:140742360"; db_xref "GenBank:XM_073073274.1"; experiment "COORDINATES: polyA evidence [ECO:0006239]"; gene "LOC140742360"; model_evidence "Supporting evidence includes similarity to: 9 Proteins"; product "F-box only protein 9, transcript variant X2"; transcript_biotype "mRNA"; exon_number "5";
NW_027332213.1	Gnomon	exon	13983291	13983454	.	+	.	gene_id "LOC140742360"; transcript_id "XM_073073274.1"; db_xref "GeneID:140742360"; db_xref "GenBank:XM_073073274.1"; experiment "COORDINATES: polyA evidence [ECO:0006239]"; gene "LOC140742360"; model_evidence "Supporting evidence includes similarity to: 9 Proteins"; product "F-box only protein 9, transcript variant X2"; transcript_biotype "mRNA"; exon_number "6";
NW_027332213.1	Gnomon	exon	13984061	13984255	.	+	.	gene_id "LOC140742360"; transcript_id "XM_073073274.1"; db_xref "GeneID:140742360"; db_xref "GenBank:XM_073073274.1"; experiment "COORDINATES: polyA evidence [ECO:0006239]"; gene "LOC140742360"; model_evidence "Supporting evidence includes similarity to: 9 Proteins"; product "F-box only protein 9, transcript variant X2"; transcript_biotype "mRNA"; exon_number "7";
NW_027332213.1	Gnomon	exon	13984819	13984954	.	+	.	gene_id "LOC140742360"; transcript_id "XM_073073274.1"; db_xref "GeneID:140742360"; db_xref "GenBank:XM_073073274.1"; experiment "COORDINATES: polyA evidence [ECO:0006239]"; gene "LOC140742360"; model_evidence "Supporting evidence includes similarity to: 9 Proteins"; product "F-box only protein 9, transcript variant X2"; transcript_biotype "mRNA"; exon_number "8";
NW_027332213.1	Gnomon	exon	13985317	13985430	.	+	.	gene_id "LOC140742360"; transcript_id "XM_073073274.1"; db_xref "GeneID:140742360"; db_xref "GenBank:XM_073073274.1"; experiment "COORDINATES: polyA evidence [ECO:0006239]"; gene "LOC140742360"; model_evidence "Supporting evidence includes similarity to: 9 Proteins"; product "F-box only protein 9, transcript variant X2"; transcript_biotype "mRNA"; exon_number "9";
NW_027332213.1	Gnomon	exon	13985620	13985810	.	+	.	gene_id "LOC140742360"; transcript_id "XM_073073274.1"; db_xref "GeneID:140742360"; db_xref "GenBank:XM_073073274.1"; experiment "COORDINATES: polyA evidence [ECO:0006239]"; gene "LOC140742360"; model_evidence "Supporting evidence includes similarity to: 9 Proteins"; product "F-box only protein 9, transcript variant X2"; transcript_biotype "mRNA"; exon_number "10";
NW_027332213.1	Gnomon	exon	13987272	13988033	.	+	.	gene_id "LOC140742360"; transcript_id "XM_073073274.1"; db_xref "GeneID:140742360"; db_xref "GenBank:XM_073073274.1"; experiment "COORDINATES: polyA evidence [ECO:0006239]"; gene "LOC140742360"; model_evidence "Supporting evidence includes similarity to: 9 Proteins"; product "F-box only protein 9, transcript variant X2"; transcript_biotype "mRNA"; exon_number "11";
NW_027332213.1	Gnomon	CDS	13978477	13978479	.	+	0	gene_id "LOC140742360"; transcript_id "XM_073073274.1"; db_xref "GeneID:140742360"; db_xref "GenBank:XP_072929375.1"; gbkey "CDS"; gene "LOC140742360"; product "F-box only protein 9 isoform X2"; protein_id "XP_072929375.1"; exon_number "1";
NW_027332213.1	Gnomon	CDS	13980797	13980934	.	+	0	gene_id "LOC140742360"; transcript_id "XM_073073274.1"; db_xref "GeneID:140742360"; db_xref "GenBank:XP_072929375.1"; gbkey "CDS"; gene "LOC140742360"; product "F-box only protein 9 isoform X2"; protein_id "XP_072929375.1"; exon_number "2";
NW_027332213.1	Gnomon	CDS	13981400	13981546	.	+	0	gene_id "LOC140742360"; transcript_id "XM_073073274.1"; db_xref "GeneID:140742360"; db_xref "GenBank:XP_072929375.1"; gbkey "CDS"; gene "LOC140742360"; product "F-box only protein 9 isoform X2"; protein_id "XP_072929375.1"; exon_number "3";
NW_027332213.1	Gnomon	CDS	13982057	13982207	.	+	0	gene_id "LOC140742360"; transcript_id "XM_073073274.1"; db_xref "GeneID:140742360"; db_xref "GenBank:XP_072929375.1"; gbkey "CDS"; gene "LOC140742360"; product "F-box only protein 9 isoform X2"; protein_id "XP_072929375.1"; exon_number "4";
NW_027332213.1	Gnomon	CDS	13982636	13982784	.	+	2	gene_id "LOC140742360"; transcript_id "XM_073073274.1"; db_xref "GeneID:140742360"; db_xref "GenBank:XP_072929375.1"; gbkey "CDS"; gene "LOC140742360"; product "F-box only protein 9 isoform X2"; protein_id "XP_072929375.1"; exon_number "5";
NW_027332213.1	Gnomon	CDS	13983291	13983454	.	+	0	gene_id "LOC140742360"; transcript_id "XM_073073274.1"; db_xref "GeneID:140742360"; db_xref "GenBank:XP_072929375.1"; gbkey "CDS"; gene "LOC140742360"; product "F-box only protein 9 isoform X2"; protein_id "XP_072929375.1"; exon_number "6";
NW_027332213.1	Gnomon	CDS	13984061	13984255	.	+	1	gene_id "LOC140742360"; transcript_id "XM_073073274.1"; db_xref "GeneID:140742360"; db_xref "GenBank:XP_072929375.1"; gbkey "CDS"; gene "LOC140742360"; product "F-box only protein 9 isoform X2"; protein_id "XP_072929375.1"; exon_number "7";
NW_027332213.1	Gnomon	CDS	13984819	13984954	.	+	1	gene_id "LOC140742360"; transcript_id "XM_073073274.1"; db_xref "GeneID:140742360"; db_xref "GenBank:XP_072929375.1"; gbkey "CDS"; gene "LOC140742360"; product "F-box only protein 9 isoform X2"; protein_id "XP_072929375.1"; exon_number "8";
NW_027332213.1	Gnomon	CDS	13985317	13985430	.	+	0	gene_id "LOC140742360"; transcript_id "XM_073073274.1"; db_xref "GeneID:140742360"; db_xref "GenBank:XP_072929375.1"; gbkey "CDS"; gene "LOC140742360"; product "F-box only protein 9 isoform X2"; protein_id "XP_072929375.1"; exon_number "9";
NW_027332213.1	Gnomon	CDS	13985620	13985808	.	+	0	gene_id "LOC140742360"; transcript_id "XM_073073274.1"; db_xref "GeneID:140742360"; db_xref "GenBank:XP_072929375.1"; gbkey "CDS"; gene "LOC140742360"; product "F-box only protein 9 isoform X2"; protein_id "XP_072929375.1"; exon_number "10";
NW_027332213.1	Gnomon	start_codon	13978477	13978479	.	+	0	gene_id "LOC140742360"; transcript_id "XM_073073274.1"; db_xref "GeneID:140742360"; db_xref "GenBank:XP_072929375.1"; gbkey "CDS"; gene "LOC140742360"; product "F-box only protein 9 isoform X2"; protein_id "XP_072929375.1"; exon_number "1";
NW_027332213.1	Gnomon	stop_codon	13985809	13985810	.	+	0	gene_id "LOC140742360"; transcript_id "XM_073073274.1"; db_xref "GeneID:140742360"; db_xref "GenBank:XP_072929375.1"; gbkey "CDS"; gene "LOC140742360"; part "1"; product "F-box only protein 9 isoform X2"; protein_id "XP_072929375.1"; exon_number "10";
NW_027332213.1	Gnomon	stop_codon	13987272	13987272	.	+	1	gene_id "LOC140742360"; transcript_id "XM_073073274.1"; db_xref "GeneID:140742360"; db_xref "GenBank:XP_072929375.1"; gbkey "CDS"; gene "LOC140742360"; part "2"; product "F-box only protein 9 isoform X2"; protein_id "XP_072929375.1"; exon_number "11";
NW_027332213.1	Gnomon	transcript	13978300	13988033	.	+	.	gene_id "LOC140742360"; transcript_id "XM_073073273.1"; db_xref "GeneID:140742360"; db_xref "GenBank:XM_073073273.1"; experiment "COORDINATES: polyA evidence [ECO:0006239]"; gbkey "mRNA"; gene "LOC140742360"; model_evidence "Supporting evidence includes similarity to: 9 Proteins"; product "F-box only protein 9, transcript variant X1"; transcript_biotype "mRNA";
NW_027332213.1	Gnomon	exon	13978300	13978479	.	+	.	gene_id "LOC140742360"; transcript_id "XM_073073273.1"; db_xref "GeneID:140742360"; db_xref "GenBank:XM_073073273.1"; experiment "COORDINATES: polyA evidence [ECO:0006239]"; gene "LOC140742360"; model_evidence "Supporting evidence includes similarity to: 9 Proteins"; product "F-box only protein 9, transcript variant X1"; transcript_biotype "mRNA"; exon_number "1";
NW_027332213.1	Gnomon	exon	13980797	13980934	.	+	.	gene_id "LOC140742360"; transcript_id "XM_073073273.1"; db_xref "GeneID:140742360"; db_xref "GenBank:XM_073073273.1"; experiment "COORDINATES: polyA evidence [ECO:0006239]"; gene "LOC140742360"; model_evidence "Supporting evidence includes similarity to: 9 Proteins"; product "F-box only protein 9, transcript variant X1"; transcript_biotype "mRNA"; exon_number "2";
NW_027332213.1	Gnomon	exon	13981400	13981546	.	+	.	gene_id "LOC140742360"; transcript_id "XM_073073273.1"; db_xref "GeneID:140742360"; db_xref "GenBank:XM_073073273.1"; experiment "COORDINATES: polyA evidence [ECO:0006239]"; gene "LOC140742360"; model_evidence "Supporting evidence includes similarity to: 9 Proteins"; product "F-box only protein 9, transcript variant X1"; transcript_biotype "mRNA"; exon_number "3";
NW_027332213.1	Gnomon	exon	13982057	13982207	.	+	.	gene_id "LOC140742360"; transcript_id "XM_073073273.1"; db_xref "GeneID:140742360"; db_xref "GenBank:XM_073073273.1"; experiment "COORDINATES: polyA evidence [ECO:0006239]"; gene "LOC140742360"; model_evidence "Supporting evidence includes similarity to: 9 Proteins"; product "F-box only protein 9, transcript variant X1"; transcript_biotype "mRNA"; exon_number "4";
NW_027332213.1	Gnomon	exon	13982636	13982784	.	+	.	gene_id "LOC140742360"; transcript_id "XM_073073273.1"; db_xref "GeneID:140742360"; db_xref "GenBank:XM_073073273.1"; experiment "COORDINATES: polyA evidence [ECO:0006239]"; gene "LOC140742360"; model_evidence "Supporting evidence includes similarity to: 9 Proteins"; product "F-box only protein 9, transcript variant X1"; transcript_biotype "mRNA"; exon_number "5";
NW_027332213.1	Gnomon	exon	13983291	13983454	.	+	.	gene_id "LOC140742360"; transcript_id "XM_073073273.1"; db_xref "GeneID:140742360"; db_xref "GenBank:XM_073073273.1"; experiment "COORDINATES: polyA evidence [ECO:0006239]"; gene "LOC140742360"; model_evidence "Supporting evidence includes similarity to: 9 Proteins"; product "F-box only protein 9, transcript variant X1"; transcript_biotype "mRNA"; exon_number "6";
NW_027332213.1	Gnomon	exon	13984061	13984255	.	+	.	gene_id "LOC140742360"; transcript_id "XM_073073273.1"; db_xref "GeneID:140742360"; db_xref "GenBank:XM_073073273.1"; experiment "COORDINATES: polyA evidence [ECO:0006239]"; gene "LOC140742360"; model_evidence "Supporting evidence includes similarity to: 9 Proteins"; product "F-box only protein 9, transcript variant X1"; transcript_biotype "mRNA"; exon_number "7";
NW_027332213.1	Gnomon	exon	13984819	13984954	.	+	.	gene_id "LOC140742360"; transcript_id "XM_073073273.1"; db_xref "GeneID:140742360"; db_xref "GenBank:XM_073073273.1"; experiment "COORDINATES: polyA evidence [ECO:0006239]"; gene "LOC140742360"; model_evidence "Supporting evidence includes similarity to: 9 Proteins"; product "F-box only protein 9, transcript variant X1"; transcript_biotype "mRNA"; exon_number "8";
NW_027332213.1	Gnomon	exon	13985317	13985430	.	+	.	gene_id "LOC140742360"; transcript_id "XM_073073273.1"; db_xref "GeneID:140742360"; db_xref "GenBank:XM_073073273.1"; experiment "COORDINATES: polyA evidence [ECO:0006239]"; gene "LOC140742360"; model_evidence "Supporting evidence includes similarity to: 9 Proteins"; product "F-box only protein 9, transcript variant X1"; transcript_biotype "mRNA"; exon_number "9";
NW_027332213.1	Gnomon	exon	13985620	13985807	.	+	.	gene_id "LOC140742360"; transcript_id "XM_073073273.1"; db_xref "GeneID:140742360"; db_xref "GenBank:XM_073073273.1"; experiment "COORDINATES: polyA evidence [ECO:0006239]"; gene "LOC140742360"; model_evidence "Supporting evidence includes similarity to: 9 Proteins"; product "F-box only protein 9, transcript variant X1"; transcript_biotype "mRNA"; exon_number "10";
NW_027332213.1	Gnomon	exon	13987270	13988033	.	+	.	gene_id "LOC140742360"; transcript_id "XM_073073273.1"; db_xref "GeneID:140742360"; db_xref "GenBank:XM_073073273.1"; experiment "COORDINATES: polyA evidence [ECO:0006239]"; gene "LOC140742360"; model_evidence "Supporting evidence includes similarity to: 9 Proteins"; product "F-box only protein 9, transcript variant X1"; transcript_biotype "mRNA"; exon_number "11";
NW_027332213.1	Gnomon	CDS	13978477	13978479	.	+	0	gene_id "LOC140742360"; transcript_id "XM_073073273.1"; db_xref "GeneID:140742360"; db_xref "GenBank:XP_072929374.1"; gbkey "CDS"; gene "LOC140742360"; product "F-box only protein 9 isoform X1"; protein_id "XP_072929374.1"; exon_number "1";
NW_027332213.1	Gnomon	CDS	13980797	13980934	.	+	0	gene_id "LOC140742360"; transcript_id "XM_073073273.1"; db_xref "GeneID:140742360"; db_xref "GenBank:XP_072929374.1"; gbkey "CDS"; gene "LOC140742360"; product "F-box only protein 9 isoform X1"; protein_id "XP_072929374.1"; exon_number "2";
NW_027332213.1	Gnomon	CDS	13981400	13981546	.	+	0	gene_id "LOC140742360"; transcript_id "XM_073073273.1"; db_xref "GeneID:140742360"; db_xref "GenBank:XP_072929374.1"; gbkey "CDS"; gene "LOC140742360"; product "F-box only protein 9 isoform X1"; protein_id "XP_072929374.1"; exon_number "3";
NW_027332213.1	Gnomon	CDS	13982057	13982207	.	+	0	gene_id "LOC140742360"; transcript_id "XM_073073273.1"; db_xref "GeneID:140742360"; db_xref "GenBank:XP_072929374.1"; gbkey "CDS"; gene "LOC140742360"; product "F-box only protein 9 isoform X1"; protein_id "XP_072929374.1"; exon_number "4";
NW_027332213.1	Gnomon	CDS	13982636	13982784	.	+	2	gene_id "LOC140742360"; transcript_id "XM_073073273.1"; db_xref "GeneID:140742360"; db_xref "GenBank:XP_072929374.1"; gbkey "CDS"; gene "LOC140742360"; product "F-box only protein 9 isoform X1"; protein_id "XP_072929374.1"; exon_number "5";
NW_027332213.1	Gnomon	CDS	13983291	13983454	.	+	0	gene_id "LOC140742360"; transcript_id "XM_073073273.1"; db_xref "GeneID:140742360"; db_xref "GenBank:XP_072929374.1"; gbkey "CDS"; gene "LOC140742360"; product "F-box only protein 9 isoform X1"; protein_id "XP_072929374.1"; exon_number "6";
NW_027332213.1	Gnomon	CDS	13984061	13984255	.	+	1	gene_id "LOC140742360"; transcript_id "XM_073073273.1"; db_xref "GeneID:140742360"; db_xref "GenBank:XP_072929374.1"; gbkey "CDS"; gene "LOC140742360"; product "F-box only protein 9 isoform X1"; protein_id "XP_072929374.1"; exon_number "7";
NW_027332213.1	Gnomon	CDS	13984819	13984954	.	+	1	gene_id "LOC140742360"; transcript_id "XM_073073273.1"; db_xref "GeneID:140742360"; db_xref "GenBank:XP_072929374.1"; gbkey "CDS"; gene "LOC140742360"; product "F-box only protein 9 isoform X1"; protein_id "XP_072929374.1"; exon_number "8";
NW_027332213.1	Gnomon	CDS	13985317	13985430	.	+	0	gene_id "LOC140742360"; transcript_id "XM_073073273.1"; db_xref "GeneID:140742360"; db_xref "GenBank:XP_072929374.1"; gbkey "CDS"; gene "LOC140742360"; product "F-box only protein 9 isoform X1"; protein_id "XP_072929374.1"; exon_number "9";
NW_027332213.1	Gnomon	CDS	13985620	13985807	.	+	0	gene_id "LOC140742360"; transcript_id "XM_073073273.1"; db_xref "GeneID:140742360"; db_xref "GenBank:XP_072929374.1"; gbkey "CDS"; gene "LOC140742360"; product "F-box only protein 9 isoform X1"; protein_id "XP_072929374.1"; exon_number "10";
NW_027332213.1	Gnomon	CDS	13987270	13987270	.	+	1	gene_id "LOC140742360"; transcript_id "XM_073073273.1"; db_xref "GeneID:140742360"; db_xref "GenBank:XP_072929374.1"; gbkey "CDS"; gene "LOC140742360"; product "F-box only protein 9 isoform X1"; protein_id "XP_072929374.1"; exon_number "11";
NW_027332213.1	Gnomon	start_codon	13978477	13978479	.	+	0	gene_id "LOC140742360"; transcript_id "XM_073073273.1"; db_xref "GeneID:140742360"; db_xref "GenBank:XP_072929374.1"; gbkey "CDS"; gene "LOC140742360"; product "F-box only protein 9 isoform X1"; protein_id "XP_072929374.1"; exon_number "1";
NW_027332213.1	Gnomon	stop_codon	13987271	13987273	.	+	0	gene_id "LOC140742360"; transcript_id "XM_073073273.1"; db_xref "GeneID:140742360"; db_xref "GenBank:XP_072929374.1"; gbkey "CDS"; gene "LOC140742360"; product "F-box only protein 9 isoform X1"; protein_id "XP_072929374.1"; exon_number "11";
NW_027332213.1	Gnomon	gene	13990782	14039596	.	-	.	gene_id "LOC140742361"; transcript_id ""; db_xref "GeneID:140742361"; description "diacylglycerol kinase theta"; gbkey "Gene"; gene "LOC140742361"; gene_biotype "protein_coding";
NW_027332213.1	Gnomon	transcript	13990782	14039596	.	-	.	gene_id "LOC140742361"; transcript_id "XM_073073275.1"; db_xref "GeneID:140742361"; db_xref "GenBank:XM_073073275.1"; experiment "COORDINATES: polyA evidence [ECO:0006239]"; gbkey "mRNA"; gene "LOC140742361"; model_evidence "Supporting evidence includes similarity to: 9 Proteins"; product "diacylglycerol kinase theta, transcript variant X1"; transcript_biotype "mRNA";
NW_027332213.1	Gnomon	exon	14039351	14039596	.	-	.	gene_id "LOC140742361"; transcript_id "XM_073073275.1"; db_xref "GeneID:140742361"; db_xref "GenBank:XM_073073275.1"; experiment "COORDINATES: polyA evidence [ECO:0006239]"; gene "LOC140742361"; model_evidence "Supporting evidence includes similarity to: 9 Proteins"; product "diacylglycerol kinase theta, transcript variant X1"; transcript_biotype "mRNA"; exon_number "1";
NW_027332213.1	Gnomon	exon	14008863	14008942	.	-	.	gene_id "LOC140742361"; transcript_id "XM_073073275.1"; db_xref "GeneID:140742361"; db_xref "GenBank:XM_073073275.1"; experiment "COORDINATES: polyA evidence [ECO:0006239]"; gene "LOC140742361"; model_evidence "Supporting evidence includes similarity to: 9 Proteins"; product "diacylglycerol kinase theta, transcript variant X1"; transcript_biotype "mRNA"; exon_number "2";
NW_027332213.1	Gnomon	exon	14006968	14007070	.	-	.	gene_id "LOC140742361"; transcript_id "XM_073073275.1"; db_xref "GeneID:140742361"; db_xref "GenBank:XM_073073275.1"; experiment "COORDINATES: polyA evidence [ECO:0006239]"; gene "LOC140742361"; model_evidence "Supporting evidence includes similarity to: 9 Proteins"; product "diacylglycerol kinase theta, transcript variant X1"; transcript_biotype "mRNA"; exon_number "3";
NW_027332213.1	Gnomon	exon	14004559	14004770	.	-	.	gene_id "LOC140742361"; transcript_id "XM_073073275.1"; db_xref "GeneID:140742361"; db_xref "GenBank:XM_073073275.1"; experiment "COORDINATES: polyA evidence [ECO:0006239]"; gene "LOC140742361"; model_evidence "Supporting evidence includes similarity to: 9 Proteins"; product "diacylglycerol kinase theta, transcript variant X1"; transcript_biotype "mRNA"; exon_number "4";
NW_027332213.1	Gnomon	exon	14004070	14004238	.	-	.	gene_id "LOC140742361"; transcript_id "XM_073073275.1"; db_xref "GeneID:140742361"; db_xref "GenBank:XM_073073275.1"; experiment "COORDINATES: polyA evidence [ECO:0006239]"; gene "LOC140742361"; model_evidence "Supporting evidence includes similarity to: 9 Proteins"; product "diacylglycerol kinase theta, transcript variant X1"; transcript_biotype "mRNA"; exon_number "5";
NW_027332213.1	Gnomon	exon	14001365	14001508	.	-	.	gene_id "LOC140742361"; transcript_id "XM_073073275.1"; db_xref "GeneID:140742361"; db_xref "GenBank:XM_073073275.1"; experiment "COORDINATES: polyA evidence [ECO:0006239]"; gene "LOC140742361"; model_evidence "Supporting evidence includes similarity to: 9 Proteins"; product "diacylglycerol kinase theta, transcript variant X1"; transcript_biotype "mRNA"; exon_number "6";
NW_027332213.1	Gnomon	exon	14000531	14000783	.	-	.	gene_id "LOC140742361"; transcript_id "XM_073073275.1"; db_xref "GeneID:140742361"; db_xref "GenBank:XM_073073275.1"; experiment "COORDINATES: polyA evidence [ECO:0006239]"; gene "LOC140742361"; model_evidence "Supporting evidence includes similarity to: 9 Proteins"; product "diacylglycerol kinase theta, transcript variant X1"; transcript_biotype "mRNA"; exon_number "7";
NW_027332213.1	Gnomon	exon	13999819	14000018	.	-	.	gene_id "LOC140742361"; transcript_id "XM_073073275.1"; db_xref "GeneID:140742361"; db_xref "GenBank:XM_073073275.1"; experiment "COORDINATES: polyA evidence [ECO:0006239]"; gene "LOC140742361"; model_evidence "Supporting evidence includes similarity to: 9 Proteins"; product "diacylglycerol kinase theta, transcript variant X1"; transcript_biotype "mRNA"; exon_number "8";
NW_027332213.1	Gnomon	exon	13999138	13999350	.	-	.	gene_id "LOC140742361"; transcript_id "XM_073073275.1"; db_xref "GeneID:140742361"; db_xref "GenBank:XM_073073275.1"; experiment "COORDINATES: polyA evidence [ECO:0006239]"; gene "LOC140742361"; model_evidence "Supporting evidence includes similarity to: 9 Proteins"; product "diacylglycerol kinase theta, transcript variant X1"; transcript_biotype "mRNA"; exon_number "9";
NW_027332213.1	Gnomon	exon	13998594	13998728	.	-	.	gene_id "LOC140742361"; transcript_id "XM_073073275.1"; db_xref "GeneID:140742361"; db_xref "GenBank:XM_073073275.1"; experiment "COORDINATES: polyA evidence [ECO:0006239]"; gene "LOC140742361"; model_evidence "Supporting evidence includes similarity to: 9 Proteins"; product "diacylglycerol kinase theta, transcript variant X1"; transcript_biotype "mRNA"; exon_number "10";
NW_027332213.1	Gnomon	exon	13998027	13998201	.	-	.	gene_id "LOC140742361"; transcript_id "XM_073073275.1"; db_xref "GeneID:140742361"; db_xref "GenBank:XM_073073275.1"; experiment "COORDINATES: polyA evidence [ECO:0006239]"; gene "LOC140742361"; model_evidence "Supporting evidence includes similarity to: 9 Proteins"; product "diacylglycerol kinase theta, transcript variant X1"; transcript_biotype "mRNA"; exon_number "11";
NW_027332213.1	Gnomon	exon	13997443	13997591	.	-	.	gene_id "LOC140742361"; transcript_id "XM_073073275.1"; db_xref "GeneID:140742361"; db_xref "GenBank:XM_073073275.1"; experiment "COORDINATES: polyA evidence [ECO:0006239]"; gene "LOC140742361"; model_evidence "Supporting evidence includes similarity to: 9 Proteins"; product "diacylglycerol kinase theta, transcript variant X1"; transcript_biotype "mRNA"; exon_number "12";
NW_027332213.1	Gnomon	exon	13996719	13996895	.	-	.	gene_id "LOC140742361"; transcript_id "XM_073073275.1"; db_xref "GeneID:140742361"; db_xref "GenBank:XM_073073275.1"; experiment "COORDINATES: polyA evidence [ECO:0006239]"; gene "LOC140742361"; model_evidence "Supporting evidence includes similarity to: 9 Proteins"; product "diacylglycerol kinase theta, transcript variant X1"; transcript_biotype "mRNA"; exon_number "13";
NW_027332213.1	Gnomon	exon	13996255	13996381	.	-	.	gene_id "LOC140742361"; transcript_id "XM_073073275.1"; db_xref "GeneID:140742361"; db_xref "GenBank:XM_073073275.1"; experiment "COORDINATES: polyA evidence [ECO:0006239]"; gene "LOC140742361"; model_evidence "Supporting evidence includes similarity to: 9 Proteins"; product "diacylglycerol kinase theta, transcript variant X1"; transcript_biotype "mRNA"; exon_number "14";
NW_027332213.1	Gnomon	exon	13995636	13995791	.	-	.	gene_id "LOC140742361"; transcript_id "XM_073073275.1"; db_xref "GeneID:140742361"; db_xref "GenBank:XM_073073275.1"; experiment "COORDINATES: polyA evidence [ECO:0006239]"; gene "LOC140742361"; model_evidence "Supporting evidence includes similarity to: 9 Proteins"; product "diacylglycerol kinase theta, transcript variant X1"; transcript_biotype "mRNA"; exon_number "15";
NW_027332213.1	Gnomon	exon	13994857	13995013	.	-	.	gene_id "LOC140742361"; transcript_id "XM_073073275.1"; db_xref "GeneID:140742361"; db_xref "GenBank:XM_073073275.1"; experiment "COORDINATES: polyA evidence [ECO:0006239]"; gene "LOC140742361"; model_evidence "Supporting evidence includes similarity to: 9 Proteins"; product "diacylglycerol kinase theta, transcript variant X1"; transcript_biotype "mRNA"; exon_number "16";
NW_027332213.1	Gnomon	exon	13994330	13994437	.	-	.	gene_id "LOC140742361"; transcript_id "XM_073073275.1"; db_xref "GeneID:140742361"; db_xref "GenBank:XM_073073275.1"; experiment "COORDINATES: polyA evidence [ECO:0006239]"; gene "LOC140742361"; model_evidence "Supporting evidence includes similarity to: 9 Proteins"; product "diacylglycerol kinase theta, transcript variant X1"; transcript_biotype "mRNA"; exon_number "17";
NW_027332213.1	Gnomon	exon	13990782	13991110	.	-	.	gene_id "LOC140742361"; transcript_id "XM_073073275.1"; db_xref "GeneID:140742361"; db_xref "GenBank:XM_073073275.1"; experiment "COORDINATES: polyA evidence [ECO:0006239]"; gene "LOC140742361"; model_evidence "Supporting evidence includes similarity to: 9 Proteins"; product "diacylglycerol kinase theta, transcript variant X1"; transcript_biotype "mRNA"; exon_number "18";
NW_027332213.1	Gnomon	CDS	14039351	14039477	.	-	0	gene_id "LOC140742361"; transcript_id "XM_073073275.1"; db_xref "GeneID:140742361"; db_xref "GenBank:XP_072929376.1"; gbkey "CDS"; gene "LOC140742361"; product "diacylglycerol kinase theta isoform X1"; protein_id "XP_072929376.1"; exon_number "1";
NW_027332213.1	Gnomon	CDS	14008863	14008942	.	-	2	gene_id "LOC140742361"; transcript_id "XM_073073275.1"; db_xref "GeneID:140742361"; db_xref "GenBank:XP_072929376.1"; gbkey "CDS"; gene "LOC140742361"; product "diacylglycerol kinase theta isoform X1"; protein_id "XP_072929376.1"; exon_number "2";
NW_027332213.1	Gnomon	CDS	14006968	14007070	.	-	0	gene_id "LOC140742361"; transcript_id "XM_073073275.1"; db_xref "GeneID:140742361"; db_xref "GenBank:XP_072929376.1"; gbkey "CDS"; gene "LOC140742361"; product "diacylglycerol kinase theta isoform X1"; protein_id "XP_072929376.1"; exon_number "3";
NW_027332213.1	Gnomon	CDS	14004559	14004770	.	-	2	gene_id "LOC140742361"; transcript_id "XM_073073275.1"; db_xref "GeneID:140742361"; db_xref "GenBank:XP_072929376.1"; gbkey "CDS"; gene "LOC140742361"; product "diacylglycerol kinase theta isoform X1"; protein_id "XP_072929376.1"; exon_number "4";
NW_027332213.1	Gnomon	CDS	14004070	14004238	.	-	0	gene_id "LOC140742361"; transcript_id "XM_073073275.1"; db_xref "GeneID:140742361"; db_xref "GenBank:XP_072929376.1"; gbkey "CDS"; gene "LOC140742361"; product "diacylglycerol kinase theta isoform X1"; protein_id "XP_072929376.1"; exon_number "5";
NW_027332213.1	Gnomon	CDS	14001365	14001508	.	-	2	gene_id "LOC140742361"; transcript_id "XM_073073275.1"; db_xref "GeneID:140742361"; db_xref "GenBank:XP_072929376.1"; gbkey "CDS"; gene "LOC140742361"; product "diacylglycerol kinase theta isoform X1"; protein_id "XP_072929376.1"; exon_number "6";
NW_027332213.1	Gnomon	CDS	14000531	14000783	.	-	2	gene_id "LOC140742361"; transcript_id "XM_073073275.1"; db_xref "GeneID:140742361"; db_xref "GenBank:XP_072929376.1"; gbkey "CDS"; gene "LOC140742361"; product "diacylglycerol kinase theta isoform X1"; protein_id "XP_072929376.1"; exon_number "7";
NW_027332213.1	Gnomon	CDS	13999819	14000018	.	-	1	gene_id "LOC140742361"; transcript_id "XM_073073275.1"; db_xref "GeneID:140742361"; db_xref "GenBank:XP_072929376.1"; gbkey "CDS"; gene "LOC140742361"; product "diacylglycerol kinase theta isoform X1"; protein_id "XP_072929376.1"; exon_number "8";
NW_027332213.1	Gnomon	CDS	13999138	13999350	.	-	2	gene_id "LOC140742361"; transcript_id "XM_073073275.1"; db_xref "GeneID:140742361"; db_xref "GenBank:XP_072929376.1"; gbkey "CDS"; gene "LOC140742361"; product "diacylglycerol kinase theta isoform X1"; protein_id "XP_072929376.1"; exon_number "9";
NW_027332213.1	Gnomon	CDS	13998594	13998728	.	-	2	gene_id "LOC140742361"; transcript_id "XM_073073275.1"; db_xref "GeneID:140742361"; db_xref "GenBank:XP_072929376.1"; gbkey "CDS"; gene "LOC140742361"; product "diacylglycerol kinase theta isoform X1"; protein_id "XP_072929376.1"; exon_number "10";
NW_027332213.1	Gnomon	CDS	13998027	13998201	.	-	2	gene_id "LOC140742361"; transcript_id "XM_073073275.1"; db_xref "GeneID:140742361"; db_xref "GenBank:XP_072929376.1"; gbkey "CDS"; gene "LOC140742361"; product "diacylglycerol kinase theta isoform X1"; protein_id "XP_072929376.1"; exon_number "11";
NW_027332213.1	Gnomon	CDS	13997443	13997591	.	-	1	gene_id "LOC140742361"; transcript_id "XM_073073275.1"; db_xref "GeneID:140742361"; db_xref "GenBank:XP_072929376.1"; gbkey "CDS"; gene "LOC140742361"; product "diacylglycerol kinase theta isoform X1"; protein_id "XP_072929376.1"; exon_number "12";
NW_027332213.1	Gnomon	CDS	13996719	13996895	.	-	2	gene_id "LOC140742361"; transcript_id "XM_073073275.1"; db_xref "GeneID:140742361"; db_xref "GenBank:XP_072929376.1"; gbkey "CDS"; gene "LOC140742361"; product "diacylglycerol kinase theta isoform X1"; protein_id "XP_072929376.1"; exon_number "13";
NW_027332213.1	Gnomon	CDS	13996255	13996381	.	-	2	gene_id "LOC140742361"; transcript_id "XM_073073275.1"; db_xref "GeneID:140742361"; db_xref "GenBank:XP_072929376.1"; gbkey "CDS"; gene "LOC140742361"; product "diacylglycerol kinase theta isoform X1"; protein_id "XP_072929376.1"; exon_number "14";
NW_027332213.1	Gnomon	CDS	13995636	13995791	.	-	1	gene_id "LOC140742361"; transcript_id "XM_073073275.1"; db_xref "GeneID:140742361"; db_xref "GenBank:XP_072929376.1"; gbkey "CDS"; gene "LOC140742361"; product "diacylglycerol kinase theta isoform X1"; protein_id "XP_072929376.1"; exon_number "15";
NW_027332213.1	Gnomon	CDS	13994857	13995013	.	-	1	gene_id "LOC140742361"; transcript_id "XM_073073275.1"; db_xref "GeneID:140742361"; db_xref "GenBank:XP_072929376.1"; gbkey "CDS"; gene "LOC140742361"; product "diacylglycerol kinase theta isoform X1"; protein_id "XP_072929376.1"; exon_number "16";
NW_027332213.1	Gnomon	CDS	13994330	13994437	.	-	0	gene_id "LOC140742361"; transcript_id "XM_073073275.1"; db_xref "GeneID:140742361"; db_xref "GenBank:XP_072929376.1"; gbkey "CDS"; gene "LOC140742361"; product "diacylglycerol kinase theta isoform X1"; protein_id "XP_072929376.1"; exon_number "17";
NW_027332213.1	Gnomon	CDS	13991003	13991110	.	-	0	gene_id "LOC140742361"; transcript_id "XM_073073275.1"; db_xref "GeneID:140742361"; db_xref "GenBank:XP_072929376.1"; gbkey "CDS"; gene "LOC140742361"; product "diacylglycerol kinase theta isoform X1"; protein_id "XP_072929376.1"; exon_number "18";
NW_027332213.1	Gnomon	start_codon	14039475	14039477	.	-	0	gene_id "LOC140742361"; transcript_id "XM_073073275.1"; db_xref "GeneID:140742361"; db_xref "GenBank:XP_072929376.1"; gbkey "CDS"; gene "LOC140742361"; product "diacylglycerol kinase theta isoform X1"; protein_id "XP_072929376.1"; exon_number "1";
NW_027332213.1	Gnomon	stop_codon	13991000	13991002	.	-	0	gene_id "LOC140742361"; transcript_id "XM_073073275.1"; db_xref "GeneID:140742361"; db_xref "GenBank:XP_072929376.1"; gbkey "CDS"; gene "LOC140742361"; product "diacylglycerol kinase theta isoform X1"; protein_id "XP_072929376.1"; exon_number "18";
NW_027332213.1	Gnomon	transcript	13990782	14039596	.	-	.	gene_id "LOC140742361"; transcript_id "XM_073073277.1"; db_xref "GeneID:140742361"; db_xref "GenBank:XM_073073277.1"; experiment "COORDINATES: polyA evidence [ECO:0006239]"; gbkey "mRNA"; gene "LOC140742361"; model_evidence "Supporting evidence includes similarity to: 5 Proteins"; product "diacylglycerol kinase theta, transcript variant X3"; transcript_biotype "mRNA";
NW_027332213.1	Gnomon	exon	14039351	14039596	.	-	.	gene_id "LOC140742361"; transcript_id "XM_073073277.1"; db_xref "GeneID:140742361"; db_xref "GenBank:XM_073073277.1"; experiment "COORDINATES: polyA evidence [ECO:0006239]"; gene "LOC140742361"; model_evidence "Supporting evidence includes similarity to: 5 Proteins"; product "diacylglycerol kinase theta, transcript variant X3"; transcript_biotype "mRNA"; exon_number "1";
NW_027332213.1	Gnomon	exon	14008863	14008942	.	-	.	gene_id "LOC140742361"; transcript_id "XM_073073277.1"; db_xref "GeneID:140742361"; db_xref "GenBank:XM_073073277.1"; experiment "COORDINATES: polyA evidence [ECO:0006239]"; gene "LOC140742361"; model_evidence "Supporting evidence includes similarity to: 5 Proteins"; product "diacylglycerol kinase theta, transcript variant X3"; transcript_biotype "mRNA"; exon_number "2";
NW_027332213.1	Gnomon	exon	14006968	14007070	.	-	.	gene_id "LOC140742361"; transcript_id "XM_073073277.1"; db_xref "GeneID:140742361"; db_xref "GenBank:XM_073073277.1"; experiment "COORDINATES: polyA evidence [ECO:0006239]"; gene "LOC140742361"; model_evidence "Supporting evidence includes similarity to: 5 Proteins"; product "diacylglycerol kinase theta, transcript variant X3"; transcript_biotype "mRNA"; exon_number "3";
NW_027332213.1	Gnomon	exon	14004559	14004770	.	-	.	gene_id "LOC140742361"; transcript_id "XM_073073277.1"; db_xref "GeneID:140742361"; db_xref "GenBank:XM_073073277.1"; experiment "COORDINATES: polyA evidence [ECO:0006239]"; gene "LOC140742361"; model_evidence "Supporting evidence includes similarity to: 5 Proteins"; product "diacylglycerol kinase theta, transcript variant X3"; transcript_biotype "mRNA"; exon_number "4";
NW_027332213.1	Gnomon	exon	14004070	14004238	.	-	.	gene_id "LOC140742361"; transcript_id "XM_073073277.1"; db_xref "GeneID:140742361"; db_xref "GenBank:XM_073073277.1"; experiment "COORDINATES: polyA evidence [ECO:0006239]"; gene "LOC140742361"; model_evidence "Supporting evidence includes similarity to: 5 Proteins"; product "diacylglycerol kinase theta, transcript variant X3"; transcript_biotype "mRNA"; exon_number "5";
NW_027332213.1	Gnomon	exon	14001365	14001508	.	-	.	gene_id "LOC140742361"; transcript_id "XM_073073277.1"; db_xref "GeneID:140742361"; db_xref "GenBank:XM_073073277.1"; experiment "COORDINATES: polyA evidence [ECO:0006239]"; gene "LOC140742361"; model_evidence "Supporting evidence includes similarity to: 5 Proteins"; product "diacylglycerol kinase theta, transcript variant X3"; transcript_biotype "mRNA"; exon_number "6";
NW_027332213.1	Gnomon	exon	14000531	14000783	.	-	.	gene_id "LOC140742361"; transcript_id "XM_073073277.1"; db_xref "GeneID:140742361"; db_xref "GenBank:XM_073073277.1"; experiment "COORDINATES: polyA evidence [ECO:0006239]"; gene "LOC140742361"; model_evidence "Supporting evidence includes similarity to: 5 Proteins"; product "diacylglycerol kinase theta, transcript variant X3"; transcript_biotype "mRNA"; exon_number "7";
NW_027332213.1	Gnomon	exon	13999819	14000018	.	-	.	gene_id "LOC140742361"; transcript_id "XM_073073277.1"; db_xref "GeneID:140742361"; db_xref "GenBank:XM_073073277.1"; experiment "COORDINATES: polyA evidence [ECO:0006239]"; gene "LOC140742361"; model_evidence "Supporting evidence includes similarity to: 5 Proteins"; product "diacylglycerol kinase theta, transcript variant X3"; transcript_biotype "mRNA"; exon_number "8";
NW_027332213.1	Gnomon	exon	13999138	13999350	.	-	.	gene_id "LOC140742361"; transcript_id "XM_073073277.1"; db_xref "GeneID:140742361"; db_xref "GenBank:XM_073073277.1"; experiment "COORDINATES: polyA evidence [ECO:0006239]"; gene "LOC140742361"; model_evidence "Supporting evidence includes similarity to: 5 Proteins"; product "diacylglycerol kinase theta, transcript variant X3"; transcript_biotype "mRNA"; exon_number "9";
NW_027332213.1	Gnomon	exon	13998594	13998728	.	-	.	gene_id "LOC140742361"; transcript_id "XM_073073277.1"; db_xref "GeneID:140742361"; db_xref "GenBank:XM_073073277.1"; experiment "COORDINATES: polyA evidence [ECO:0006239]"; gene "LOC140742361"; model_evidence "Supporting evidence includes similarity to: 5 Proteins"; product "diacylglycerol kinase theta, transcript variant X3"; transcript_biotype "mRNA"; exon_number "10";
NW_027332213.1	Gnomon	exon	13998027	13998201	.	-	.	gene_id "LOC140742361"; transcript_id "XM_073073277.1"; db_xref "GeneID:140742361"; db_xref "GenBank:XM_073073277.1"; experiment "COORDINATES: polyA evidence [ECO:0006239]"; gene "LOC140742361"; model_evidence "Supporting evidence includes similarity to: 5 Proteins"; product "diacylglycerol kinase theta, transcript variant X3"; transcript_biotype "mRNA"; exon_number "11";
NW_027332213.1	Gnomon	exon	13997443	13997591	.	-	.	gene_id "LOC140742361"; transcript_id "XM_073073277.1"; db_xref "GeneID:140742361"; db_xref "GenBank:XM_073073277.1"; experiment "COORDINATES: polyA evidence [ECO:0006239]"; gene "LOC140742361"; model_evidence "Supporting evidence includes similarity to: 5 Proteins"; product "diacylglycerol kinase theta, transcript variant X3"; transcript_biotype "mRNA"; exon_number "12";
NW_027332213.1	Gnomon	exon	13996719	13996895	.	-	.	gene_id "LOC140742361"; transcript_id "XM_073073277.1"; db_xref "GeneID:140742361"; db_xref "GenBank:XM_073073277.1"; experiment "COORDINATES: polyA evidence [ECO:0006239]"; gene "LOC140742361"; model_evidence "Supporting evidence includes similarity to: 5 Proteins"; product "diacylglycerol kinase theta, transcript variant X3"; transcript_biotype "mRNA"; exon_number "13";
NW_027332213.1	Gnomon	exon	13996255	13996381	.	-	.	gene_id "LOC140742361"; transcript_id "XM_073073277.1"; db_xref "GeneID:140742361"; db_xref "GenBank:XM_073073277.1"; experiment "COORDINATES: polyA evidence [ECO:0006239]"; gene "LOC140742361"; model_evidence "Supporting evidence includes similarity to: 5 Proteins"; product "diacylglycerol kinase theta, transcript variant X3"; transcript_biotype "mRNA"; exon_number "14";
NW_027332213.1	Gnomon	exon	13995636	13995791	.	-	.	gene_id "LOC140742361"; transcript_id "XM_073073277.1"; db_xref "GeneID:140742361"; db_xref "GenBank:XM_073073277.1"; experiment "COORDINATES: polyA evidence [ECO:0006239]"; gene "LOC140742361"; model_evidence "Supporting evidence includes similarity to: 5 Proteins"; product "diacylglycerol kinase theta, transcript variant X3"; transcript_biotype "mRNA"; exon_number "15";
NW_027332213.1	Gnomon	exon	13994857	13995013	.	-	.	gene_id "LOC140742361"; transcript_id "XM_073073277.1"; db_xref "GeneID:140742361"; db_xref "GenBank:XM_073073277.1"; experiment "COORDINATES: polyA evidence [ECO:0006239]"; gene "LOC140742361"; model_evidence "Supporting evidence includes similarity to: 5 Proteins"; product "diacylglycerol kinase theta, transcript variant X3"; transcript_biotype "mRNA"; exon_number "16";
NW_027332213.1	Gnomon	exon	13994330	13994437	.	-	.	gene_id "LOC140742361"; transcript_id "XM_073073277.1"; db_xref "GeneID:140742361"; db_xref "GenBank:XM_073073277.1"; experiment "COORDINATES: polyA evidence [ECO:0006239]"; gene "LOC140742361"; model_evidence "Supporting evidence includes similarity to: 5 Proteins"; product "diacylglycerol kinase theta, transcript variant X3"; transcript_biotype "mRNA"; exon_number "17";
NW_027332213.1	Gnomon	exon	13990782	13991199	.	-	.	gene_id "LOC140742361"; transcript_id "XM_073073277.1"; db_xref "GeneID:140742361"; db_xref "GenBank:XM_073073277.1"; experiment "COORDINATES: polyA evidence [ECO:0006239]"; gene "LOC140742361"; model_evidence "Supporting evidence includes similarity to: 5 Proteins"; product "diacylglycerol kinase theta, transcript variant X3"; transcript_biotype "mRNA"; exon_number "18";
NW_027332213.1	Gnomon	CDS	14039351	14039477	.	-	0	gene_id "LOC140742361"; transcript_id "XM_073073277.1"; db_xref "GeneID:140742361"; db_xref "GenBank:XP_072929378.1"; gbkey "CDS"; gene "LOC140742361"; product "diacylglycerol kinase theta isoform X3"; protein_id "XP_072929378.1"; exon_number "1";
NW_027332213.1	Gnomon	CDS	14008863	14008942	.	-	2	gene_id "LOC140742361"; transcript_id "XM_073073277.1"; db_xref "GeneID:140742361"; db_xref "GenBank:XP_072929378.1"; gbkey "CDS"; gene "LOC140742361"; product "diacylglycerol kinase theta isoform X3"; protein_id "XP_072929378.1"; exon_number "2";
NW_027332213.1	Gnomon	CDS	14006968	14007070	.	-	0	gene_id "LOC140742361"; transcript_id "XM_073073277.1"; db_xref "GeneID:140742361"; db_xref "GenBank:XP_072929378.1"; gbkey "CDS"; gene "LOC140742361"; product "diacylglycerol kinase theta isoform X3"; protein_id "XP_072929378.1"; exon_number "3";
NW_027332213.1	Gnomon	CDS	14004559	14004770	.	-	2	gene_id "LOC140742361"; transcript_id "XM_073073277.1"; db_xref "GeneID:140742361"; db_xref "GenBank:XP_072929378.1"; gbkey "CDS"; gene "LOC140742361"; product "diacylglycerol kinase theta isoform X3"; protein_id "XP_072929378.1"; exon_number "4";
NW_027332213.1	Gnomon	CDS	14004070	14004238	.	-	0	gene_id "LOC140742361"; transcript_id "XM_073073277.1"; db_xref "GeneID:140742361"; db_xref "GenBank:XP_072929378.1"; gbkey "CDS"; gene "LOC140742361"; product "diacylglycerol kinase theta isoform X3"; protein_id "XP_072929378.1"; exon_number "5";
NW_027332213.1	Gnomon	CDS	14001365	14001508	.	-	2	gene_id "LOC140742361"; transcript_id "XM_073073277.1"; db_xref "GeneID:140742361"; db_xref "GenBank:XP_072929378.1"; gbkey "CDS"; gene "LOC140742361"; product "diacylglycerol kinase theta isoform X3"; protein_id "XP_072929378.1"; exon_number "6";
NW_027332213.1	Gnomon	CDS	14000531	14000783	.	-	2	gene_id "LOC140742361"; transcript_id "XM_073073277.1"; db_xref "GeneID:140742361"; db_xref "GenBank:XP_072929378.1"; gbkey "CDS"; gene "LOC140742361"; product "diacylglycerol kinase theta isoform X3"; protein_id "XP_072929378.1"; exon_number "7";
NW_027332213.1	Gnomon	CDS	13999819	14000018	.	-	1	gene_id "LOC140742361"; transcript_id "XM_073073277.1"; db_xref "GeneID:140742361"; db_xref "GenBank:XP_072929378.1"; gbkey "CDS"; gene "LOC140742361"; product "diacylglycerol kinase theta isoform X3"; protein_id "XP_072929378.1"; exon_number "8";
NW_027332213.1	Gnomon	CDS	13999138	13999350	.	-	2	gene_id "LOC140742361"; transcript_id "XM_073073277.1"; db_xref "GeneID:140742361"; db_xref "GenBank:XP_072929378.1"; gbkey "CDS"; gene "LOC140742361"; product "diacylglycerol kinase theta isoform X3"; protein_id "XP_072929378.1"; exon_number "9";
NW_027332213.1	Gnomon	CDS	13998594	13998728	.	-	2	gene_id "LOC140742361"; transcript_id "XM_073073277.1"; db_xref "GeneID:140742361"; db_xref "GenBank:XP_072929378.1"; gbkey "CDS"; gene "LOC140742361"; product "diacylglycerol kinase theta isoform X3"; protein_id "XP_072929378.1"; exon_number "10";
NW_027332213.1	Gnomon	CDS	13998027	13998201	.	-	2	gene_id "LOC140742361"; transcript_id "XM_073073277.1"; db_xref "GeneID:140742361"; db_xref "GenBank:XP_072929378.1"; gbkey "CDS"; gene "LOC140742361"; product "diacylglycerol kinase theta isoform X3"; protein_id "XP_072929378.1"; exon_number "11";
NW_027332213.1	Gnomon	CDS	13997443	13997591	.	-	1	gene_id "LOC140742361"; transcript_id "XM_073073277.1"; db_xref "GeneID:140742361"; db_xref "GenBank:XP_072929378.1"; gbkey "CDS"; gene "LOC140742361"; product "diacylglycerol kinase theta isoform X3"; protein_id "XP_072929378.1"; exon_number "12";
NW_027332213.1	Gnomon	CDS	13996719	13996895	.	-	2	gene_id "LOC140742361"; transcript_id "XM_073073277.1"; db_xref "GeneID:140742361"; db_xref "GenBank:XP_072929378.1"; gbkey "CDS"; gene "LOC140742361"; product "diacylglycerol kinase theta isoform X3"; protein_id "XP_072929378.1"; exon_number "13";
NW_027332213.1	Gnomon	CDS	13996255	13996381	.	-	2	gene_id "LOC140742361"; transcript_id "XM_073073277.1"; db_xref "GeneID:140742361"; db_xref "GenBank:XP_072929378.1"; gbkey "CDS"; gene "LOC140742361"; product "diacylglycerol kinase theta isoform X3"; protein_id "XP_072929378.1"; exon_number "14";
NW_027332213.1	Gnomon	CDS	13995636	13995791	.	-	1	gene_id "LOC140742361"; transcript_id "XM_073073277.1"; db_xref "GeneID:140742361"; db_xref "GenBank:XP_072929378.1"; gbkey "CDS"; gene "LOC140742361"; product "diacylglycerol kinase theta isoform X3"; protein_id "XP_072929378.1"; exon_number "15";
NW_027332213.1	Gnomon	CDS	13994857	13995013	.	-	1	gene_id "LOC140742361"; transcript_id "XM_073073277.1"; db_xref "GeneID:140742361"; db_xref "GenBank:XP_072929378.1"; gbkey "CDS"; gene "LOC140742361"; product "diacylglycerol kinase theta isoform X3"; protein_id "XP_072929378.1"; exon_number "16";
NW_027332213.1	Gnomon	CDS	13994330	13994437	.	-	0	gene_id "LOC140742361"; transcript_id "XM_073073277.1"; db_xref "GeneID:140742361"; db_xref "GenBank:XP_072929378.1"; gbkey "CDS"; gene "LOC140742361"; product "diacylglycerol kinase theta isoform X3"; protein_id "XP_072929378.1"; exon_number "17";
NW_027332213.1	Gnomon	CDS	13991143	13991199	.	-	0	gene_id "LOC140742361"; transcript_id "XM_073073277.1"; db_xref "GeneID:140742361"; db_xref "GenBank:XP_072929378.1"; gbkey "CDS"; gene "LOC140742361"; product "diacylglycerol kinase theta isoform X3"; protein_id "XP_072929378.1"; exon_number "18";
NW_027332213.1	Gnomon	start_codon	14039475	14039477	.	-	0	gene_id "LOC140742361"; transcript_id "XM_073073277.1"; db_xref "GeneID:140742361"; db_xref "GenBank:XP_072929378.1"; gbkey "CDS"; gene "LOC140742361"; product "diacylglycerol kinase theta isoform X3"; protein_id "XP_072929378.1"; exon_number "1";
NW_027332213.1	Gnomon	stop_codon	13991140	13991142	.	-	0	gene_id "LOC140742361"; transcript_id "XM_073073277.1"; db_xref "GeneID:140742361"; db_xref "GenBank:XP_072929378.1"; gbkey "CDS"; gene "LOC140742361"; product "diacylglycerol kinase theta isoform X3"; protein_id "XP_072929378.1"; exon_number "18";
NW_027332213.1	Gnomon	transcript	13990782	14019186	.	-	.	gene_id "LOC140742361"; transcript_id "XM_073073276.1"; db_xref "GeneID:140742361"; db_xref "GenBank:XM_073073276.1"; experiment "COORDINATES: polyA evidence [ECO:0006239]"; gbkey "mRNA"; gene "LOC140742361"; model_evidence "Supporting evidence includes similarity to: 4 Proteins"; product "diacylglycerol kinase theta, transcript variant X2"; transcript_biotype "mRNA";
NW_027332213.1	Gnomon	exon	14018437	14019186	.	-	.	gene_id "LOC140742361"; transcript_id "XM_073073276.1"; db_xref "GeneID:140742361"; db_xref "GenBank:XM_073073276.1"; experiment "COORDINATES: polyA evidence [ECO:0006239]"; gene "LOC140742361"; model_evidence "Supporting evidence includes similarity to: 4 Proteins"; product "diacylglycerol kinase theta, transcript variant X2"; transcript_biotype "mRNA"; exon_number "1";
NW_027332213.1	Gnomon	exon	14008863	14008942	.	-	.	gene_id "LOC140742361"; transcript_id "XM_073073276.1"; db_xref "GeneID:140742361"; db_xref "GenBank:XM_073073276.1"; experiment "COORDINATES: polyA evidence [ECO:0006239]"; gene "LOC140742361"; model_evidence "Supporting evidence includes similarity to: 4 Proteins"; product "diacylglycerol kinase theta, transcript variant X2"; transcript_biotype "mRNA"; exon_number "2";
NW_027332213.1	Gnomon	exon	14006968	14007070	.	-	.	gene_id "LOC140742361"; transcript_id "XM_073073276.1"; db_xref "GeneID:140742361"; db_xref "GenBank:XM_073073276.1"; experiment "COORDINATES: polyA evidence [ECO:0006239]"; gene "LOC140742361"; model_evidence "Supporting evidence includes similarity to: 4 Proteins"; product "diacylglycerol kinase theta, transcript variant X2"; transcript_biotype "mRNA"; exon_number "3";
NW_027332213.1	Gnomon	exon	14004559	14004770	.	-	.	gene_id "LOC140742361"; transcript_id "XM_073073276.1"; db_xref "GeneID:140742361"; db_xref "GenBank:XM_073073276.1"; experiment "COORDINATES: polyA evidence [ECO:0006239]"; gene "LOC140742361"; model_evidence "Supporting evidence includes similarity to: 4 Proteins"; product "diacylglycerol kinase theta, transcript variant X2"; transcript_biotype "mRNA"; exon_number "4";
NW_027332213.1	Gnomon	exon	14004070	14004238	.	-	.	gene_id "LOC140742361"; transcript_id "XM_073073276.1"; db_xref "GeneID:140742361"; db_xref "GenBank:XM_073073276.1"; experiment "COORDINATES: polyA evidence [ECO:0006239]"; gene "LOC140742361"; model_evidence "Supporting evidence includes similarity to: 4 Proteins"; product "diacylglycerol kinase theta, transcript variant X2"; transcript_biotype "mRNA"; exon_number "5";
NW_027332213.1	Gnomon	exon	14001365	14001508	.	-	.	gene_id "LOC140742361"; transcript_id "XM_073073276.1"; db_xref "GeneID:140742361"; db_xref "GenBank:XM_073073276.1"; experiment "COORDINATES: polyA evidence [ECO:0006239]"; gene "LOC140742361"; model_evidence "Supporting evidence includes similarity to: 4 Proteins"; product "diacylglycerol kinase theta, transcript variant X2"; transcript_biotype "mRNA"; exon_number "6";
NW_027332213.1	Gnomon	exon	14000531	14000783	.	-	.	gene_id "LOC140742361"; transcript_id "XM_073073276.1"; db_xref "GeneID:140742361"; db_xref "GenBank:XM_073073276.1"; experiment "COORDINATES: polyA evidence [ECO:0006239]"; gene "LOC140742361"; model_evidence "Supporting evidence includes similarity to: 4 Proteins"; product "diacylglycerol kinase theta, transcript variant X2"; transcript_biotype "mRNA"; exon_number "7";
NW_027332213.1	Gnomon	exon	13999819	14000018	.	-	.	gene_id "LOC140742361"; transcript_id "XM_073073276.1"; db_xref "GeneID:140742361"; db_xref "GenBank:XM_073073276.1"; experiment "COORDINATES: polyA evidence [ECO:0006239]"; gene "LOC140742361"; model_evidence "Supporting evidence includes similarity to: 4 Proteins"; product "diacylglycerol kinase theta, transcript variant X2"; transcript_biotype "mRNA"; exon_number "8";
NW_027332213.1	Gnomon	exon	13999138	13999350	.	-	.	gene_id "LOC140742361"; transcript_id "XM_073073276.1"; db_xref "GeneID:140742361"; db_xref "GenBank:XM_073073276.1"; experiment "COORDINATES: polyA evidence [ECO:0006239]"; gene "LOC140742361"; model_evidence "Supporting evidence includes similarity to: 4 Proteins"; product "diacylglycerol kinase theta, transcript variant X2"; transcript_biotype "mRNA"; exon_number "9";
NW_027332213.1	Gnomon	exon	13998594	13998728	.	-	.	gene_id "LOC140742361"; transcript_id "XM_073073276.1"; db_xref "GeneID:140742361"; db_xref "GenBank:XM_073073276.1"; experiment "COORDINATES: polyA evidence [ECO:0006239]"; gene "LOC140742361"; model_evidence "Supporting evidence includes similarity to: 4 Proteins"; product "diacylglycerol kinase theta, transcript variant X2"; transcript_biotype "mRNA"; exon_number "10";
NW_027332213.1	Gnomon	exon	13998027	13998201	.	-	.	gene_id "LOC140742361"; transcript_id "XM_073073276.1"; db_xref "GeneID:140742361"; db_xref "GenBank:XM_073073276.1"; experiment "COORDINATES: polyA evidence [ECO:0006239]"; gene "LOC140742361"; model_evidence "Supporting evidence includes similarity to: 4 Proteins"; product "diacylglycerol kinase theta, transcript variant X2"; transcript_biotype "mRNA"; exon_number "11";
NW_027332213.1	Gnomon	exon	13997443	13997591	.	-	.	gene_id "LOC140742361"; transcript_id "XM_073073276.1"; db_xref "GeneID:140742361"; db_xref "GenBank:XM_073073276.1"; experiment "COORDINATES: polyA evidence [ECO:0006239]"; gene "LOC140742361"; model_evidence "Supporting evidence includes similarity to: 4 Proteins"; product "diacylglycerol kinase theta, transcript variant X2"; transcript_biotype "mRNA"; exon_number "12";
NW_027332213.1	Gnomon	exon	13996719	13996895	.	-	.	gene_id "LOC140742361"; transcript_id "XM_073073276.1"; db_xref "GeneID:140742361"; db_xref "GenBank:XM_073073276.1"; experiment "COORDINATES: polyA evidence [ECO:0006239]"; gene "LOC140742361"; model_evidence "Supporting evidence includes similarity to: 4 Proteins"; product "diacylglycerol kinase theta, transcript variant X2"; transcript_biotype "mRNA"; exon_number "13";
NW_027332213.1	Gnomon	exon	13996255	13996381	.	-	.	gene_id "LOC140742361"; transcript_id "XM_073073276.1"; db_xref "GeneID:140742361"; db_xref "GenBank:XM_073073276.1"; experiment "COORDINATES: polyA evidence [ECO:0006239]"; gene "LOC140742361"; model_evidence "Supporting evidence includes similarity to: 4 Proteins"; product "diacylglycerol kinase theta, transcript variant X2"; transcript_biotype "mRNA"; exon_number "14";
NW_027332213.1	Gnomon	exon	13995636	13995791	.	-	.	gene_id "LOC140742361"; transcript_id "XM_073073276.1"; db_xref "GeneID:140742361"; db_xref "GenBank:XM_073073276.1"; experiment "COORDINATES: polyA evidence [ECO:0006239]"; gene "LOC140742361"; model_evidence "Supporting evidence includes similarity to: 4 Proteins"; product "diacylglycerol kinase theta, transcript variant X2"; transcript_biotype "mRNA"; exon_number "15";
NW_027332213.1	Gnomon	exon	13994857	13995013	.	-	.	gene_id "LOC140742361"; transcript_id "XM_073073276.1"; db_xref "GeneID:140742361"; db_xref "GenBank:XM_073073276.1"; experiment "COORDINATES: polyA evidence [ECO:0006239]"; gene "LOC140742361"; model_evidence "Supporting evidence includes similarity to: 4 Proteins"; product "diacylglycerol kinase theta, transcript variant X2"; transcript_biotype "mRNA"; exon_number "16";
NW_027332213.1	Gnomon	exon	13994330	13994437	.	-	.	gene_id "LOC140742361"; transcript_id "XM_073073276.1"; db_xref "GeneID:140742361"; db_xref "GenBank:XM_073073276.1"; experiment "COORDINATES: polyA evidence [ECO:0006239]"; gene "LOC140742361"; model_evidence "Supporting evidence includes similarity to: 4 Proteins"; product "diacylglycerol kinase theta, transcript variant X2"; transcript_biotype "mRNA"; exon_number "17";
NW_027332213.1	Gnomon	exon	13990782	13991110	.	-	.	gene_id "LOC140742361"; transcript_id "XM_073073276.1"; db_xref "GeneID:140742361"; db_xref "GenBank:XM_073073276.1"; experiment "COORDINATES: polyA evidence [ECO:0006239]"; gene "LOC140742361"; model_evidence "Supporting evidence includes similarity to: 4 Proteins"; product "diacylglycerol kinase theta, transcript variant X2"; transcript_biotype "mRNA"; exon_number "18";
NW_027332213.1	Gnomon	CDS	14018437	14018527	.	-	0	gene_id "LOC140742361"; transcript_id "XM_073073276.1"; db_xref "GeneID:140742361"; db_xref "GenBank:XP_072929377.1"; gbkey "CDS"; gene "LOC140742361"; product "diacylglycerol kinase theta isoform X2"; protein_id "XP_072929377.1"; exon_number "1";
NW_027332213.1	Gnomon	CDS	14008863	14008942	.	-	2	gene_id "LOC140742361"; transcript_id "XM_073073276.1"; db_xref "GeneID:140742361"; db_xref "GenBank:XP_072929377.1"; gbkey "CDS"; gene "LOC140742361"; product "diacylglycerol kinase theta isoform X2"; protein_id "XP_072929377.1"; exon_number "2";
NW_027332213.1	Gnomon	CDS	14006968	14007070	.	-	0	gene_id "LOC140742361"; transcript_id "XM_073073276.1"; db_xref "GeneID:140742361"; db_xref "GenBank:XP_072929377.1"; gbkey "CDS"; gene "LOC140742361"; product "diacylglycerol kinase theta isoform X2"; protein_id "XP_072929377.1"; exon_number "3";
NW_027332213.1	Gnomon	CDS	14004559	14004770	.	-	2	gene_id "LOC140742361"; transcript_id "XM_073073276.1"; db_xref "GeneID:140742361"; db_xref "GenBank:XP_072929377.1"; gbkey "CDS"; gene "LOC140742361"; product "diacylglycerol kinase theta isoform X2"; protein_id "XP_072929377.1"; exon_number "4";
NW_027332213.1	Gnomon	CDS	14004070	14004238	.	-	0	gene_id "LOC140742361"; transcript_id "XM_073073276.1"; db_xref "GeneID:140742361"; db_xref "GenBank:XP_072929377.1"; gbkey "CDS"; gene "LOC140742361"; product "diacylglycerol kinase theta isoform X2"; protein_id "XP_072929377.1"; exon_number "5";
NW_027332213.1	Gnomon	CDS	14001365	14001508	.	-	2	gene_id "LOC140742361"; transcript_id "XM_073073276.1"; db_xref "GeneID:140742361"; db_xref "GenBank:XP_072929377.1"; gbkey "CDS"; gene "LOC140742361"; product "diacylglycerol kinase theta isoform X2"; protein_id "XP_072929377.1"; exon_number "6";
NW_027332213.1	Gnomon	CDS	14000531	14000783	.	-	2	gene_id "LOC140742361"; transcript_id "XM_073073276.1"; db_xref "GeneID:140742361"; db_xref "GenBank:XP_072929377.1"; gbkey "CDS"; gene "LOC140742361"; product "diacylglycerol kinase theta isoform X2"; protein_id "XP_072929377.1"; exon_number "7";
NW_027332213.1	Gnomon	CDS	13999819	14000018	.	-	1	gene_id "LOC140742361"; transcript_id "XM_073073276.1"; db_xref "GeneID:140742361"; db_xref "GenBank:XP_072929377.1"; gbkey "CDS"; gene "LOC140742361"; product "diacylglycerol kinase theta isoform X2"; protein_id "XP_072929377.1"; exon_number "8";
NW_027332213.1	Gnomon	CDS	13999138	13999350	.	-	2	gene_id "LOC140742361"; transcript_id "XM_073073276.1"; db_xref "GeneID:140742361"; db_xref "GenBank:XP_072929377.1"; gbkey "CDS"; gene "LOC140742361"; product "diacylglycerol kinase theta isoform X2"; protein_id "XP_072929377.1"; exon_number "9";
NW_027332213.1	Gnomon	CDS	13998594	13998728	.	-	2	gene_id "LOC140742361"; transcript_id "XM_073073276.1"; db_xref "GeneID:140742361"; db_xref "GenBank:XP_072929377.1"; gbkey "CDS"; gene "LOC140742361"; product "diacylglycerol kinase theta isoform X2"; protein_id "XP_072929377.1"; exon_number "10";
NW_027332213.1	Gnomon	CDS	13998027	13998201	.	-	2	gene_id "LOC140742361"; transcript_id "XM_073073276.1"; db_xref "GeneID:140742361"; db_xref "GenBank:XP_072929377.1"; gbkey "CDS"; gene "LOC140742361"; product "diacylglycerol kinase theta isoform X2"; protein_id "XP_072929377.1"; exon_number "11";
NW_027332213.1	Gnomon	CDS	13997443	13997591	.	-	1	gene_id "LOC140742361"; transcript_id "XM_073073276.1"; db_xref "GeneID:140742361"; db_xref "GenBank:XP_072929377.1"; gbkey "CDS"; gene "LOC140742361"; product "diacylglycerol kinase theta isoform X2"; protein_id "XP_072929377.1"; exon_number "12";
NW_027332213.1	Gnomon	CDS	13996719	13996895	.	-	2	gene_id "LOC140742361"; transcript_id "XM_073073276.1"; db_xref "GeneID:140742361"; db_xref "GenBank:XP_072929377.1"; gbkey "CDS"; gene "LOC140742361"; product "diacylglycerol kinase theta isoform X2"; protein_id "XP_072929377.1"; exon_number "13";
NW_027332213.1	Gnomon	CDS	13996255	13996381	.	-	2	gene_id "LOC140742361"; transcript_id "XM_073073276.1"; db_xref "GeneID:140742361"; db_xref "GenBank:XP_072929377.1"; gbkey "CDS"; gene "LOC140742361"; product "diacylglycerol kinase theta isoform X2"; protein_id "XP_072929377.1"; exon_number "14";
NW_027332213.1	Gnomon	CDS	13995636	13995791	.	-	1	gene_id "LOC140742361"; transcript_id "XM_073073276.1"; db_xref "GeneID:140742361"; db_xref "GenBank:XP_072929377.1"; gbkey "CDS"; gene "LOC140742361"; product "diacylglycerol kinase theta isoform X2"; protein_id "XP_072929377.1"; exon_number "15";
NW_027332213.1	Gnomon	CDS	13994857	13995013	.	-	1	gene_id "LOC140742361"; transcript_id "XM_073073276.1"; db_xref "GeneID:140742361"; db_xref "GenBank:XP_072929377.1"; gbkey "CDS"; gene "LOC140742361"; product "diacylglycerol kinase theta isoform X2"; protein_id "XP_072929377.1"; exon_number "16";
NW_027332213.1	Gnomon	CDS	13994330	13994437	.	-	0	gene_id "LOC140742361"; transcript_id "XM_073073276.1"; db_xref "GeneID:140742361"; db_xref "GenBank:XP_072929377.1"; gbkey "CDS"; gene "LOC140742361"; product "diacylglycerol kinase theta isoform X2"; protein_id "XP_072929377.1"; exon_number "17";
NW_027332213.1	Gnomon	CDS	13991003	13991110	.	-	0	gene_id "LOC140742361"; transcript_id "XM_073073276.1"; db_xref "GeneID:140742361"; db_xref "GenBank:XP_072929377.1"; gbkey "CDS"; gene "LOC140742361"; product "diacylglycerol kinase theta isoform X2"; protein_id "XP_072929377.1"; exon_number "18";
NW_027332213.1	Gnomon	start_codon	14018525	14018527	.	-	0	gene_id "LOC140742361"; transcript_id "XM_073073276.1"; db_xref "GeneID:140742361"; db_xref "GenBank:XP_072929377.1"; gbkey "CDS"; gene "LOC140742361"; product "diacylglycerol kinase theta isoform X2"; protein_id "XP_072929377.1"; exon_number "1";
NW_027332213.1	Gnomon	stop_codon	13991000	13991002	.	-	0	gene_id "LOC140742361"; transcript_id "XM_073073276.1"; db_xref "GeneID:140742361"; db_xref "GenBank:XP_072929377.1"; gbkey "CDS"; gene "LOC140742361"; product "diacylglycerol kinase theta isoform X2"; protein_id "XP_072929377.1"; exon_number "18";
NW_027332213.1	Gnomon	gene	14043935	14052548	.	+	.	gene_id "LOC140742362"; transcript_id ""; db_xref "GeneID:140742362"; description "xylulose kinase"; gbkey "Gene"; gene "LOC140742362"; gene_biotype "protein_coding";
NW_027332213.1	Gnomon	transcript	14043935	14052548	.	+	.	gene_id "LOC140742362"; transcript_id "XM_073073278.1"; db_xref "GeneID:140742362"; db_xref "GenBank:XM_073073278.1"; experiment "COORDINATES: polyA evidence [ECO:0006239]"; gbkey "mRNA"; gene "LOC140742362"; model_evidence "Supporting evidence includes similarity to: 9 Proteins"; product "xylulose kinase"; transcript_biotype "mRNA";
NW_027332213.1	Gnomon	exon	14043935	14044174	.	+	.	gene_id "LOC140742362"; transcript_id "XM_073073278.1"; db_xref "GeneID:140742362"; db_xref "GenBank:XM_073073278.1"; experiment "COORDINATES: polyA evidence [ECO:0006239]"; gene "LOC140742362"; model_evidence "Supporting evidence includes similarity to: 9 Proteins"; product "xylulose kinase"; transcript_biotype "mRNA"; exon_number "1";
NW_027332213.1	Gnomon	exon	14044753	14044835	.	+	.	gene_id "LOC140742362"; transcript_id "XM_073073278.1"; db_xref "GeneID:140742362"; db_xref "GenBank:XM_073073278.1"; experiment "COORDINATES: polyA evidence [ECO:0006239]"; gene "LOC140742362"; model_evidence "Supporting evidence includes similarity to: 9 Proteins"; product "xylulose kinase"; transcript_biotype "mRNA"; exon_number "2";
NW_027332213.1	Gnomon	exon	14045333	14045483	.	+	.	gene_id "LOC140742362"; transcript_id "XM_073073278.1"; db_xref "GeneID:140742362"; db_xref "GenBank:XM_073073278.1"; experiment "COORDINATES: polyA evidence [ECO:0006239]"; gene "LOC140742362"; model_evidence "Supporting evidence includes similarity to: 9 Proteins"; product "xylulose kinase"; transcript_biotype "mRNA"; exon_number "3";
NW_027332213.1	Gnomon	exon	14046845	14047021	.	+	.	gene_id "LOC140742362"; transcript_id "XM_073073278.1"; db_xref "GeneID:140742362"; db_xref "GenBank:XM_073073278.1"; experiment "COORDINATES: polyA evidence [ECO:0006239]"; gene "LOC140742362"; model_evidence "Supporting evidence includes similarity to: 9 Proteins"; product "xylulose kinase"; transcript_biotype "mRNA"; exon_number "4";
NW_027332213.1	Gnomon	exon	14047371	14047604	.	+	.	gene_id "LOC140742362"; transcript_id "XM_073073278.1"; db_xref "GeneID:140742362"; db_xref "GenBank:XM_073073278.1"; experiment "COORDINATES: polyA evidence [ECO:0006239]"; gene "LOC140742362"; model_evidence "Supporting evidence includes similarity to: 9 Proteins"; product "xylulose kinase"; transcript_biotype "mRNA"; exon_number "5";
NW_027332213.1	Gnomon	exon	14047950	14048106	.	+	.	gene_id "LOC140742362"; transcript_id "XM_073073278.1"; db_xref "GeneID:140742362"; db_xref "GenBank:XM_073073278.1"; experiment "COORDINATES: polyA evidence [ECO:0006239]"; gene "LOC140742362"; model_evidence "Supporting evidence includes similarity to: 9 Proteins"; product "xylulose kinase"; transcript_biotype "mRNA"; exon_number "6";
NW_027332213.1	Gnomon	exon	14049034	14049294	.	+	.	gene_id "LOC140742362"; transcript_id "XM_073073278.1"; db_xref "GeneID:140742362"; db_xref "GenBank:XM_073073278.1"; experiment "COORDINATES: polyA evidence [ECO:0006239]"; gene "LOC140742362"; model_evidence "Supporting evidence includes similarity to: 9 Proteins"; product "xylulose kinase"; transcript_biotype "mRNA"; exon_number "7";
NW_027332213.1	Gnomon	exon	14049655	14049804	.	+	.	gene_id "LOC140742362"; transcript_id "XM_073073278.1"; db_xref "GeneID:140742362"; db_xref "GenBank:XM_073073278.1"; experiment "COORDINATES: polyA evidence [ECO:0006239]"; gene "LOC140742362"; model_evidence "Supporting evidence includes similarity to: 9 Proteins"; product "xylulose kinase"; transcript_biotype "mRNA"; exon_number "8";
NW_027332213.1	Gnomon	exon	14050404	14050501	.	+	.	gene_id "LOC140742362"; transcript_id "XM_073073278.1"; db_xref "GeneID:140742362"; db_xref "GenBank:XM_073073278.1"; experiment "COORDINATES: polyA evidence [ECO:0006239]"; gene "LOC140742362"; model_evidence "Supporting evidence includes similarity to: 9 Proteins"; product "xylulose kinase"; transcript_biotype "mRNA"; exon_number "9";
NW_027332213.1	Gnomon	exon	14050782	14050866	.	+	.	gene_id "LOC140742362"; transcript_id "XM_073073278.1"; db_xref "GeneID:140742362"; db_xref "GenBank:XM_073073278.1"; experiment "COORDINATES: polyA evidence [ECO:0006239]"; gene "LOC140742362"; model_evidence "Supporting evidence includes similarity to: 9 Proteins"; product "xylulose kinase"; transcript_biotype "mRNA"; exon_number "10";
NW_027332213.1	Gnomon	exon	14051136	14052548	.	+	.	gene_id "LOC140742362"; transcript_id "XM_073073278.1"; db_xref "GeneID:140742362"; db_xref "GenBank:XM_073073278.1"; experiment "COORDINATES: polyA evidence [ECO:0006239]"; gene "LOC140742362"; model_evidence "Supporting evidence includes similarity to: 9 Proteins"; product "xylulose kinase"; transcript_biotype "mRNA"; exon_number "11";
NW_027332213.1	Gnomon	CDS	14044118	14044174	.	+	0	gene_id "LOC140742362"; transcript_id "XM_073073278.1"; db_xref "GeneID:140742362"; db_xref "GenBank:XP_072929379.1"; gbkey "CDS"; gene "LOC140742362"; product "xylulose kinase"; protein_id "XP_072929379.1"; exon_number "1";
NW_027332213.1	Gnomon	CDS	14044753	14044835	.	+	0	gene_id "LOC140742362"; transcript_id "XM_073073278.1"; db_xref "GeneID:140742362"; db_xref "GenBank:XP_072929379.1"; gbkey "CDS"; gene "LOC140742362"; product "xylulose kinase"; protein_id "XP_072929379.1"; exon_number "2";
NW_027332213.1	Gnomon	CDS	14045333	14045483	.	+	1	gene_id "LOC140742362"; transcript_id "XM_073073278.1"; db_xref "GeneID:140742362"; db_xref "GenBank:XP_072929379.1"; gbkey "CDS"; gene "LOC140742362"; product "xylulose kinase"; protein_id "XP_072929379.1"; exon_number "3";
NW_027332213.1	Gnomon	CDS	14046845	14047021	.	+	0	gene_id "LOC140742362"; transcript_id "XM_073073278.1"; db_xref "GeneID:140742362"; db_xref "GenBank:XP_072929379.1"; gbkey "CDS"; gene "LOC140742362"; product "xylulose kinase"; protein_id "XP_072929379.1"; exon_number "4";
NW_027332213.1	Gnomon	CDS	14047371	14047604	.	+	0	gene_id "LOC140742362"; transcript_id "XM_073073278.1"; db_xref "GeneID:140742362"; db_xref "GenBank:XP_072929379.1"; gbkey "CDS"; gene "LOC140742362"; product "xylulose kinase"; protein_id "XP_072929379.1"; exon_number "5";
NW_027332213.1	Gnomon	CDS	14047950	14048106	.	+	0	gene_id "LOC140742362"; transcript_id "XM_073073278.1"; db_xref "GeneID:140742362"; db_xref "GenBank:XP_072929379.1"; gbkey "CDS"; gene "LOC140742362"; product "xylulose kinase"; protein_id "XP_072929379.1"; exon_number "6";
NW_027332213.1	Gnomon	CDS	14049034	14049294	.	+	2	gene_id "LOC140742362"; transcript_id "XM_073073278.1"; db_xref "GeneID:140742362"; db_xref "GenBank:XP_072929379.1"; gbkey "CDS"; gene "LOC140742362"; product "xylulose kinase"; protein_id "XP_072929379.1"; exon_number "7";
NW_027332213.1	Gnomon	CDS	14049655	14049804	.	+	2	gene_id "LOC140742362"; transcript_id "XM_073073278.1"; db_xref "GeneID:140742362"; db_xref "GenBank:XP_072929379.1"; gbkey "CDS"; gene "LOC140742362"; product "xylulose kinase"; protein_id "XP_072929379.1"; exon_number "8";
NW_027332213.1	Gnomon	CDS	14050404	14050501	.	+	2	gene_id "LOC140742362"; transcript_id "XM_073073278.1"; db_xref "GeneID:140742362"; db_xref "GenBank:XP_072929379.1"; gbkey "CDS"; gene "LOC140742362"; product "xylulose kinase"; protein_id "XP_072929379.1"; exon_number "9";
NW_027332213.1	Gnomon	CDS	14050782	14050866	.	+	0	gene_id "LOC140742362"; transcript_id "XM_073073278.1"; db_xref "GeneID:140742362"; db_xref "GenBank:XP_072929379.1"; gbkey "CDS"; gene "LOC140742362"; product "xylulose kinase"; protein_id "XP_072929379.1"; exon_number "10";
NW_027332213.1	Gnomon	CDS	14051136	14051248	.	+	2	gene_id "LOC140742362"; transcript_id "XM_073073278.1"; db_xref "GeneID:140742362"; db_xref "GenBank:XP_072929379.1"; gbkey "CDS"; gene "LOC140742362"; product "xylulose kinase"; protein_id "XP_072929379.1"; exon_number "11";
NW_027332213.1	Gnomon	start_codon	14044118	14044120	.	+	0	gene_id "LOC140742362"; transcript_id "XM_073073278.1"; db_xref "GeneID:140742362"; db_xref "GenBank:XP_072929379.1"; gbkey "CDS"; gene "LOC140742362"; product "xylulose kinase"; protein_id "XP_072929379.1"; exon_number "1";
NW_027332213.1	Gnomon	stop_codon	14051249	14051251	.	+	0	gene_id "LOC140742362"; transcript_id "XM_073073278.1"; db_xref "GeneID:140742362"; db_xref "GenBank:XP_072929379.1"; gbkey "CDS"; gene "LOC140742362"; product "xylulose kinase"; protein_id "XP_072929379.1"; exon_number "11";
NW_027332213.1	Gnomon	gene	14052666	14058032	.	-	.	gene_id "Sf3a1"; transcript_id ""; db_xref "GeneID:140742363"; description "splicing factor 3a subunit 1"; gbkey "Gene"; gene "Sf3a1"; gene_biotype "protein_coding";
NW_027332213.1	Gnomon	transcript	14052666	14058032	.	-	.	gene_id "Sf3a1"; transcript_id "XM_073073279.1"; db_xref "GeneID:140742363"; db_xref "GenBank:XM_073073279.1"; experiment "COORDINATES: polyA evidence [ECO:0006239]"; gbkey "mRNA"; gene "Sf3a1"; model_evidence "Supporting evidence includes similarity to: 1 Protein"; product "splicing factor 3a subunit 1"; transcript_biotype "mRNA";
NW_027332213.1	Gnomon	exon	14057740	14058032	.	-	.	gene_id "Sf3a1"; transcript_id "XM_073073279.1"; db_xref "GeneID:140742363"; db_xref "GenBank:XM_073073279.1"; experiment "COORDINATES: polyA evidence [ECO:0006239]"; gene "Sf3a1"; model_evidence "Supporting evidence includes similarity to: 1 Protein"; product "splicing factor 3a subunit 1"; transcript_biotype "mRNA"; exon_number "1";
NW_027332213.1	Gnomon	exon	14057122	14057286	.	-	.	gene_id "Sf3a1"; transcript_id "XM_073073279.1"; db_xref "GeneID:140742363"; db_xref "GenBank:XM_073073279.1"; experiment "COORDINATES: polyA evidence [ECO:0006239]"; gene "Sf3a1"; model_evidence "Supporting evidence includes similarity to: 1 Protein"; product "splicing factor 3a subunit 1"; transcript_biotype "mRNA"; exon_number "2";
NW_027332213.1	Gnomon	exon	14055644	14056752	.	-	.	gene_id "Sf3a1"; transcript_id "XM_073073279.1"; db_xref "GeneID:140742363"; db_xref "GenBank:XM_073073279.1"; experiment "COORDINATES: polyA evidence [ECO:0006239]"; gene "Sf3a1"; model_evidence "Supporting evidence includes similarity to: 1 Protein"; product "splicing factor 3a subunit 1"; transcript_biotype "mRNA"; exon_number "3";
NW_027332213.1	Gnomon	exon	14055091	14055282	.	-	.	gene_id "Sf3a1"; transcript_id "XM_073073279.1"; db_xref "GeneID:140742363"; db_xref "GenBank:XM_073073279.1"; experiment "COORDINATES: polyA evidence [ECO:0006239]"; gene "Sf3a1"; model_evidence "Supporting evidence includes similarity to: 1 Protein"; product "splicing factor 3a subunit 1"; transcript_biotype "mRNA"; exon_number "4";
NW_027332213.1	Gnomon	exon	14054160	14054534	.	-	.	gene_id "Sf3a1"; transcript_id "XM_073073279.1"; db_xref "GeneID:140742363"; db_xref "GenBank:XM_073073279.1"; experiment "COORDINATES: polyA evidence [ECO:0006239]"; gene "Sf3a1"; model_evidence "Supporting evidence includes similarity to: 1 Protein"; product "splicing factor 3a subunit 1"; transcript_biotype "mRNA"; exon_number "5";
NW_027332213.1	Gnomon	exon	14052666	14053459	.	-	.	gene_id "Sf3a1"; transcript_id "XM_073073279.1"; db_xref "GeneID:140742363"; db_xref "GenBank:XM_073073279.1"; experiment "COORDINATES: polyA evidence [ECO:0006239]"; gene "Sf3a1"; model_evidence "Supporting evidence includes similarity to: 1 Protein"; product "splicing factor 3a subunit 1"; transcript_biotype "mRNA"; exon_number "6";
NW_027332213.1	Gnomon	CDS	14057740	14057854	.	-	0	gene_id "Sf3a1"; transcript_id "XM_073073279.1"; db_xref "GeneID:140742363"; db_xref "GenBank:XP_072929380.1"; gbkey "CDS"; gene "Sf3a1"; product "splicing factor 3A subunit 1"; protein_id "XP_072929380.1"; exon_number "1";
NW_027332213.1	Gnomon	CDS	14057122	14057286	.	-	2	gene_id "Sf3a1"; transcript_id "XM_073073279.1"; db_xref "GeneID:140742363"; db_xref "GenBank:XP_072929380.1"; gbkey "CDS"; gene "Sf3a1"; product "splicing factor 3A subunit 1"; protein_id "XP_072929380.1"; exon_number "2";
NW_027332213.1	Gnomon	CDS	14055644	14056752	.	-	2	gene_id "Sf3a1"; transcript_id "XM_073073279.1"; db_xref "GeneID:140742363"; db_xref "GenBank:XP_072929380.1"; gbkey "CDS"; gene "Sf3a1"; product "splicing factor 3A subunit 1"; protein_id "XP_072929380.1"; exon_number "3";
NW_027332213.1	Gnomon	CDS	14055091	14055282	.	-	0	gene_id "Sf3a1"; transcript_id "XM_073073279.1"; db_xref "GeneID:140742363"; db_xref "GenBank:XP_072929380.1"; gbkey "CDS"; gene "Sf3a1"; product "splicing factor 3A subunit 1"; protein_id "XP_072929380.1"; exon_number "4";
NW_027332213.1	Gnomon	CDS	14054160	14054534	.	-	0	gene_id "Sf3a1"; transcript_id "XM_073073279.1"; db_xref "GeneID:140742363"; db_xref "GenBank:XP_072929380.1"; gbkey "CDS"; gene "Sf3a1"; product "splicing factor 3A subunit 1"; protein_id "XP_072929380.1"; exon_number "5";
NW_027332213.1	Gnomon	CDS	14053289	14053459	.	-	0	gene_id "Sf3a1"; transcript_id "XM_073073279.1"; db_xref "GeneID:140742363"; db_xref "GenBank:XP_072929380.1"; gbkey "CDS"; gene "Sf3a1"; product "splicing factor 3A subunit 1"; protein_id "XP_072929380.1"; exon_number "6";
NW_027332213.1	Gnomon	start_codon	14057852	14057854	.	-	0	gene_id "Sf3a1"; transcript_id "XM_073073279.1"; db_xref "GeneID:140742363"; db_xref "GenBank:XP_072929380.1"; gbkey "CDS"; gene "Sf3a1"; product "splicing factor 3A subunit 1"; protein_id "XP_072929380.1"; exon_number "1";
NW_027332213.1	Gnomon	stop_codon	14053286	14053288	.	-	0	gene_id "Sf3a1"; transcript_id "XM_073073279.1"; db_xref "GeneID:140742363"; db_xref "GenBank:XP_072929380.1"; gbkey "CDS"; gene "Sf3a1"; product "splicing factor 3A subunit 1"; protein_id "XP_072929380.1"; exon_number "6";
NW_027332213.1	Gnomon	gene	14060312	14077616	.	-	.	gene_id "Lsd-1"; transcript_id ""; db_xref "GeneID:140742366"; description "lipid storage droplet-1"; gbkey "Gene"; gene "Lsd-1"; gene_biotype "protein_coding";
NW_027332213.1	Gnomon	transcript	14060312	14077616	.	-	.	gene_id "Lsd-1"; transcript_id "XM_073073285.1"; db_xref "GeneID:140742366"; db_xref "GenBank:XM_073073285.1"; experiment "COORDINATES: polyA evidence [ECO:0006239]"; gbkey "mRNA"; gene "Lsd-1"; model_evidence "Supporting evidence includes similarity to: 16 Proteins"; product "lipid storage droplet-1, transcript variant X4"; transcript_biotype "mRNA";
NW_027332213.1	Gnomon	exon	14077441	14077616	.	-	.	gene_id "Lsd-1"; transcript_id "XM_073073285.1"; db_xref "GeneID:140742366"; db_xref "GenBank:XM_073073285.1"; experiment "COORDINATES: polyA evidence [ECO:0006239]"; gene "Lsd-1"; model_evidence "Supporting evidence includes similarity to: 16 Proteins"; product "lipid storage droplet-1, transcript variant X4"; transcript_biotype "mRNA"; exon_number "1";
NW_027332213.1	Gnomon	exon	14066627	14066742	.	-	.	gene_id "Lsd-1"; transcript_id "XM_073073285.1"; db_xref "GeneID:140742366"; db_xref "GenBank:XM_073073285.1"; experiment "COORDINATES: polyA evidence [ECO:0006239]"; gene "Lsd-1"; model_evidence "Supporting evidence includes similarity to: 16 Proteins"; product "lipid storage droplet-1, transcript variant X4"; transcript_biotype "mRNA"; exon_number "2";
NW_027332213.1	Gnomon	exon	14066196	14066381	.	-	.	gene_id "Lsd-1"; transcript_id "XM_073073285.1"; db_xref "GeneID:140742366"; db_xref "GenBank:XM_073073285.1"; experiment "COORDINATES: polyA evidence [ECO:0006239]"; gene "Lsd-1"; model_evidence "Supporting evidence includes similarity to: 16 Proteins"; product "lipid storage droplet-1, transcript variant X4"; transcript_biotype "mRNA"; exon_number "3";
NW_027332213.1	Gnomon	exon	14065301	14065481	.	-	.	gene_id "Lsd-1"; transcript_id "XM_073073285.1"; db_xref "GeneID:140742366"; db_xref "GenBank:XM_073073285.1"; experiment "COORDINATES: polyA evidence [ECO:0006239]"; gene "Lsd-1"; model_evidence "Supporting evidence includes similarity to: 16 Proteins"; product "lipid storage droplet-1, transcript variant X4"; transcript_biotype "mRNA"; exon_number "4";
NW_027332213.1	Gnomon	exon	14063947	14064140	.	-	.	gene_id "Lsd-1"; transcript_id "XM_073073285.1"; db_xref "GeneID:140742366"; db_xref "GenBank:XM_073073285.1"; experiment "COORDINATES: polyA evidence [ECO:0006239]"; gene "Lsd-1"; model_evidence "Supporting evidence includes similarity to: 16 Proteins"; product "lipid storage droplet-1, transcript variant X4"; transcript_biotype "mRNA"; exon_number "5";
NW_027332213.1	Gnomon	exon	14063078	14063259	.	-	.	gene_id "Lsd-1"; transcript_id "XM_073073285.1"; db_xref "GeneID:140742366"; db_xref "GenBank:XM_073073285.1"; experiment "COORDINATES: polyA evidence [ECO:0006239]"; gene "Lsd-1"; model_evidence "Supporting evidence includes similarity to: 16 Proteins"; product "lipid storage droplet-1, transcript variant X4"; transcript_biotype "mRNA"; exon_number "6";
NW_027332213.1	Gnomon	exon	14062489	14062555	.	-	.	gene_id "Lsd-1"; transcript_id "XM_073073285.1"; db_xref "GeneID:140742366"; db_xref "GenBank:XM_073073285.1"; experiment "COORDINATES: polyA evidence [ECO:0006239]"; gene "Lsd-1"; model_evidence "Supporting evidence includes similarity to: 16 Proteins"; product "lipid storage droplet-1, transcript variant X4"; transcript_biotype "mRNA"; exon_number "7";
NW_027332213.1	Gnomon	exon	14061421	14061519	.	-	.	gene_id "Lsd-1"; transcript_id "XM_073073285.1"; db_xref "GeneID:140742366"; db_xref "GenBank:XM_073073285.1"; experiment "COORDINATES: polyA evidence [ECO:0006239]"; gene "Lsd-1"; model_evidence "Supporting evidence includes similarity to: 16 Proteins"; product "lipid storage droplet-1, transcript variant X4"; transcript_biotype "mRNA"; exon_number "8";
NW_027332213.1	Gnomon	exon	14060312	14060866	.	-	.	gene_id "Lsd-1"; transcript_id "XM_073073285.1"; db_xref "GeneID:140742366"; db_xref "GenBank:XM_073073285.1"; experiment "COORDINATES: polyA evidence [ECO:0006239]"; gene "Lsd-1"; model_evidence "Supporting evidence includes similarity to: 16 Proteins"; product "lipid storage droplet-1, transcript variant X4"; transcript_biotype "mRNA"; exon_number "9";
NW_027332213.1	Gnomon	CDS	14077441	14077441	.	-	0	gene_id "Lsd-1"; transcript_id "XM_073073285.1"; db_xref "GeneID:140742366"; db_xref "GenBank:XP_072929386.1"; gbkey "CDS"; gene "Lsd-1"; product "lipid storage droplets surface-binding protein 1 isoform X4"; protein_id "XP_072929386.1"; exon_number "1";
NW_027332213.1	Gnomon	CDS	14066627	14066742	.	-	2	gene_id "Lsd-1"; transcript_id "XM_073073285.1"; db_xref "GeneID:140742366"; db_xref "GenBank:XP_072929386.1"; gbkey "CDS"; gene "Lsd-1"; product "lipid storage droplets surface-binding protein 1 isoform X4"; protein_id "XP_072929386.1"; exon_number "2";
NW_027332213.1	Gnomon	CDS	14066196	14066381	.	-	0	gene_id "Lsd-1"; transcript_id "XM_073073285.1"; db_xref "GeneID:140742366"; db_xref "GenBank:XP_072929386.1"; gbkey "CDS"; gene "Lsd-1"; product "lipid storage droplets surface-binding protein 1 isoform X4"; protein_id "XP_072929386.1"; exon_number "3";
NW_027332213.1	Gnomon	CDS	14065301	14065481	.	-	0	gene_id "Lsd-1"; transcript_id "XM_073073285.1"; db_xref "GeneID:140742366"; db_xref "GenBank:XP_072929386.1"; gbkey "CDS"; gene "Lsd-1"; product "lipid storage droplets surface-binding protein 1 isoform X4"; protein_id "XP_072929386.1"; exon_number "4";
NW_027332213.1	Gnomon	CDS	14063947	14064140	.	-	2	gene_id "Lsd-1"; transcript_id "XM_073073285.1"; db_xref "GeneID:140742366"; db_xref "GenBank:XP_072929386.1"; gbkey "CDS"; gene "Lsd-1"; product "lipid storage droplets surface-binding protein 1 isoform X4"; protein_id "XP_072929386.1"; exon_number "5";
NW_027332213.1	Gnomon	CDS	14063078	14063259	.	-	0	gene_id "Lsd-1"; transcript_id "XM_073073285.1"; db_xref "GeneID:140742366"; db_xref "GenBank:XP_072929386.1"; gbkey "CDS"; gene "Lsd-1"; product "lipid storage droplets surface-binding protein 1 isoform X4"; protein_id "XP_072929386.1"; exon_number "6";
NW_027332213.1	Gnomon	CDS	14062489	14062555	.	-	1	gene_id "Lsd-1"; transcript_id "XM_073073285.1"; db_xref "GeneID:140742366"; db_xref "GenBank:XP_072929386.1"; gbkey "CDS"; gene "Lsd-1"; product "lipid storage droplets surface-binding protein 1 isoform X4"; protein_id "XP_072929386.1"; exon_number "7";
NW_027332213.1	Gnomon	CDS	14061421	14061519	.	-	0	gene_id "Lsd-1"; transcript_id "XM_073073285.1"; db_xref "GeneID:140742366"; db_xref "GenBank:XP_072929386.1"; gbkey "CDS"; gene "Lsd-1"; product "lipid storage droplets surface-binding protein 1 isoform X4"; protein_id "XP_072929386.1"; exon_number "8";
NW_027332213.1	Gnomon	CDS	14060762	14060866	.	-	0	gene_id "Lsd-1"; transcript_id "XM_073073285.1"; db_xref "GeneID:140742366"; db_xref "GenBank:XP_072929386.1"; gbkey "CDS"; gene "Lsd-1"; product "lipid storage droplets surface-binding protein 1 isoform X4"; protein_id "XP_072929386.1"; exon_number "9";
NW_027332213.1	Gnomon	start_codon	14077441	14077441	.	-	0	gene_id "Lsd-1"; transcript_id "XM_073073285.1"; db_xref "GeneID:140742366"; db_xref "GenBank:XP_072929386.1"; gbkey "CDS"; gene "Lsd-1"; part "1"; product "lipid storage droplets surface-binding protein 1 isoform X4"; protein_id "XP_072929386.1"; exon_number "1";
NW_027332213.1	Gnomon	start_codon	14066741	14066742	.	-	2	gene_id "Lsd-1"; transcript_id "XM_073073285.1"; db_xref "GeneID:140742366"; db_xref "GenBank:XP_072929386.1"; gbkey "CDS"; gene "Lsd-1"; part "2"; product "lipid storage droplets surface-binding protein 1 isoform X4"; protein_id "XP_072929386.1"; exon_number "2";
NW_027332213.1	Gnomon	stop_codon	14060759	14060761	.	-	0	gene_id "Lsd-1"; transcript_id "XM_073073285.1"; db_xref "GeneID:140742366"; db_xref "GenBank:XP_072929386.1"; gbkey "CDS"; gene "Lsd-1"; product "lipid storage droplets surface-binding protein 1 isoform X4"; protein_id "XP_072929386.1"; exon_number "9";
NW_027332213.1	Gnomon	transcript	14060312	14068797	.	-	.	gene_id "Lsd-1"; transcript_id "XM_073073283.1"; db_xref "GeneID:140742366"; db_xref "GenBank:XM_073073283.1"; experiment "COORDINATES: polyA evidence [ECO:0006239]"; gbkey "mRNA"; gene "Lsd-1"; model_evidence "Supporting evidence includes similarity to: 16 Proteins"; product "lipid storage droplet-1, transcript variant X3"; transcript_biotype "mRNA";
NW_027332213.1	Gnomon	exon	14068767	14068797	.	-	.	gene_id "Lsd-1"; transcript_id "XM_073073283.1"; db_xref "GeneID:140742366"; db_xref "GenBank:XM_073073283.1"; experiment "COORDINATES: polyA evidence [ECO:0006239]"; gene "Lsd-1"; model_evidence "Supporting evidence includes similarity to: 16 Proteins"; product "lipid storage droplet-1, transcript variant X3"; transcript_biotype "mRNA"; exon_number "1";
NW_027332213.1	Gnomon	exon	14067845	14067934	.	-	.	gene_id "Lsd-1"; transcript_id "XM_073073283.1"; db_xref "GeneID:140742366"; db_xref "GenBank:XM_073073283.1"; experiment "COORDINATES: polyA evidence [ECO:0006239]"; gene "Lsd-1"; model_evidence "Supporting evidence includes similarity to: 16 Proteins"; product "lipid storage droplet-1, transcript variant X3"; transcript_biotype "mRNA"; exon_number "2";
NW_027332213.1	Gnomon	exon	14066627	14066742	.	-	.	gene_id "Lsd-1"; transcript_id "XM_073073283.1"; db_xref "GeneID:140742366"; db_xref "GenBank:XM_073073283.1"; experiment "COORDINATES: polyA evidence [ECO:0006239]"; gene "Lsd-1"; model_evidence "Supporting evidence includes similarity to: 16 Proteins"; product "lipid storage droplet-1, transcript variant X3"; transcript_biotype "mRNA"; exon_number "3";
NW_027332213.1	Gnomon	exon	14066196	14066381	.	-	.	gene_id "Lsd-1"; transcript_id "XM_073073283.1"; db_xref "GeneID:140742366"; db_xref "GenBank:XM_073073283.1"; experiment "COORDINATES: polyA evidence [ECO:0006239]"; gene "Lsd-1"; model_evidence "Supporting evidence includes similarity to: 16 Proteins"; product "lipid storage droplet-1, transcript variant X3"; transcript_biotype "mRNA"; exon_number "4";
NW_027332213.1	Gnomon	exon	14065301	14065481	.	-	.	gene_id "Lsd-1"; transcript_id "XM_073073283.1"; db_xref "GeneID:140742366"; db_xref "GenBank:XM_073073283.1"; experiment "COORDINATES: polyA evidence [ECO:0006239]"; gene "Lsd-1"; model_evidence "Supporting evidence includes similarity to: 16 Proteins"; product "lipid storage droplet-1, transcript variant X3"; transcript_biotype "mRNA"; exon_number "5";
NW_027332213.1	Gnomon	exon	14063947	14064140	.	-	.	gene_id "Lsd-1"; transcript_id "XM_073073283.1"; db_xref "GeneID:140742366"; db_xref "GenBank:XM_073073283.1"; experiment "COORDINATES: polyA evidence [ECO:0006239]"; gene "Lsd-1"; model_evidence "Supporting evidence includes similarity to: 16 Proteins"; product "lipid storage droplet-1, transcript variant X3"; transcript_biotype "mRNA"; exon_number "6";
NW_027332213.1	Gnomon	exon	14063078	14063259	.	-	.	gene_id "Lsd-1"; transcript_id "XM_073073283.1"; db_xref "GeneID:140742366"; db_xref "GenBank:XM_073073283.1"; experiment "COORDINATES: polyA evidence [ECO:0006239]"; gene "Lsd-1"; model_evidence "Supporting evidence includes similarity to: 16 Proteins"; product "lipid storage droplet-1, transcript variant X3"; transcript_biotype "mRNA"; exon_number "7";
NW_027332213.1	Gnomon	exon	14062489	14062555	.	-	.	gene_id "Lsd-1"; transcript_id "XM_073073283.1"; db_xref "GeneID:140742366"; db_xref "GenBank:XM_073073283.1"; experiment "COORDINATES: polyA evidence [ECO:0006239]"; gene "Lsd-1"; model_evidence "Supporting evidence includes similarity to: 16 Proteins"; product "lipid storage droplet-1, transcript variant X3"; transcript_biotype "mRNA"; exon_number "8";
NW_027332213.1	Gnomon	exon	14061421	14061519	.	-	.	gene_id "Lsd-1"; transcript_id "XM_073073283.1"; db_xref "GeneID:140742366"; db_xref "GenBank:XM_073073283.1"; experiment "COORDINATES: polyA evidence [ECO:0006239]"; gene "Lsd-1"; model_evidence "Supporting evidence includes similarity to: 16 Proteins"; product "lipid storage droplet-1, transcript variant X3"; transcript_biotype "mRNA"; exon_number "9";
NW_027332213.1	Gnomon	exon	14060312	14060866	.	-	.	gene_id "Lsd-1"; transcript_id "XM_073073283.1"; db_xref "GeneID:140742366"; db_xref "GenBank:XM_073073283.1"; experiment "COORDINATES: polyA evidence [ECO:0006239]"; gene "Lsd-1"; model_evidence "Supporting evidence includes similarity to: 16 Proteins"; product "lipid storage droplet-1, transcript variant X3"; transcript_biotype "mRNA"; exon_number "10";
NW_027332213.1	Gnomon	CDS	14068767	14068785	.	-	0	gene_id "Lsd-1"; transcript_id "XM_073073283.1"; db_xref "GeneID:140742366"; db_xref "GenBank:XP_072929384.1"; gbkey "CDS"; gene "Lsd-1"; product "lipid storage droplets surface-binding protein 1 isoform X3"; protein_id "XP_072929384.1"; exon_number "1";
NW_027332213.1	Gnomon	CDS	14067845	14067934	.	-	2	gene_id "Lsd-1"; transcript_id "XM_073073283.1"; db_xref "GeneID:140742366"; db_xref "GenBank:XP_072929384.1"; gbkey "CDS"; gene "Lsd-1"; product "lipid storage droplets surface-binding protein 1 isoform X3"; protein_id "XP_072929384.1"; exon_number "2";
NW_027332213.1	Gnomon	CDS	14066627	14066742	.	-	2	gene_id "Lsd-1"; transcript_id "XM_073073283.1"; db_xref "GeneID:140742366"; db_xref "GenBank:XP_072929384.1"; gbkey "CDS"; gene "Lsd-1"; product "lipid storage droplets surface-binding protein 1 isoform X3"; protein_id "XP_072929384.1"; exon_number "3";
NW_027332213.1	Gnomon	CDS	14066196	14066381	.	-	0	gene_id "Lsd-1"; transcript_id "XM_073073283.1"; db_xref "GeneID:140742366"; db_xref "GenBank:XP_072929384.1"; gbkey "CDS"; gene "Lsd-1"; product "lipid storage droplets surface-binding protein 1 isoform X3"; protein_id "XP_072929384.1"; exon_number "4";
NW_027332213.1	Gnomon	CDS	14065301	14065481	.	-	0	gene_id "Lsd-1"; transcript_id "XM_073073283.1"; db_xref "GeneID:140742366"; db_xref "GenBank:XP_072929384.1"; gbkey "CDS"; gene "Lsd-1"; product "lipid storage droplets surface-binding protein 1 isoform X3"; protein_id "XP_072929384.1"; exon_number "5";
NW_027332213.1	Gnomon	CDS	14063947	14064140	.	-	2	gene_id "Lsd-1"; transcript_id "XM_073073283.1"; db_xref "GeneID:140742366"; db_xref "GenBank:XP_072929384.1"; gbkey "CDS"; gene "Lsd-1"; product "lipid storage droplets surface-binding protein 1 isoform X3"; protein_id "XP_072929384.1"; exon_number "6";
NW_027332213.1	Gnomon	CDS	14063078	14063259	.	-	0	gene_id "Lsd-1"; transcript_id "XM_073073283.1"; db_xref "GeneID:140742366"; db_xref "GenBank:XP_072929384.1"; gbkey "CDS"; gene "Lsd-1"; product "lipid storage droplets surface-binding protein 1 isoform X3"; protein_id "XP_072929384.1"; exon_number "7";
NW_027332213.1	Gnomon	CDS	14062489	14062555	.	-	1	gene_id "Lsd-1"; transcript_id "XM_073073283.1"; db_xref "GeneID:140742366"; db_xref "GenBank:XP_072929384.1"; gbkey "CDS"; gene "Lsd-1"; product "lipid storage droplets surface-binding protein 1 isoform X3"; protein_id "XP_072929384.1"; exon_number "8";
NW_027332213.1	Gnomon	CDS	14061421	14061519	.	-	0	gene_id "Lsd-1"; transcript_id "XM_073073283.1"; db_xref "GeneID:140742366"; db_xref "GenBank:XP_072929384.1"; gbkey "CDS"; gene "Lsd-1"; product "lipid storage droplets surface-binding protein 1 isoform X3"; protein_id "XP_072929384.1"; exon_number "9";
NW_027332213.1	Gnomon	CDS	14060762	14060866	.	-	0	gene_id "Lsd-1"; transcript_id "XM_073073283.1"; db_xref "GeneID:140742366"; db_xref "GenBank:XP_072929384.1"; gbkey "CDS"; gene "Lsd-1"; product "lipid storage droplets surface-binding protein 1 isoform X3"; protein_id "XP_072929384.1"; exon_number "10";
NW_027332213.1	Gnomon	start_codon	14068783	14068785	.	-	0	gene_id "Lsd-1"; transcript_id "XM_073073283.1"; db_xref "GeneID:140742366"; db_xref "GenBank:XP_072929384.1"; gbkey "CDS"; gene "Lsd-1"; product "lipid storage droplets surface-binding protein 1 isoform X3"; protein_id "XP_072929384.1"; exon_number "1";
NW_027332213.1	Gnomon	stop_codon	14060759	14060761	.	-	0	gene_id "Lsd-1"; transcript_id "XM_073073283.1"; db_xref "GeneID:140742366"; db_xref "GenBank:XP_072929384.1"; gbkey "CDS"; gene "Lsd-1"; product "lipid storage droplets surface-binding protein 1 isoform X3"; protein_id "XP_072929384.1"; exon_number "10";
NW_027332213.1	Gnomon	transcript	14060312	14068797	.	-	.	gene_id "Lsd-1"; transcript_id "XM_073073282.1"; db_xref "GeneID:140742366"; db_xref "GenBank:XM_073073282.1"; experiment "COORDINATES: polyA evidence [ECO:0006239]"; gbkey "mRNA"; gene "Lsd-1"; model_evidence "Supporting evidence includes similarity to: 19 Proteins"; product "lipid storage droplet-1, transcript variant X2"; transcript_biotype "mRNA";
NW_027332213.1	Gnomon	exon	14068767	14068797	.	-	.	gene_id "Lsd-1"; transcript_id "XM_073073282.1"; db_xref "GeneID:140742366"; db_xref "GenBank:XM_073073282.1"; experiment "COORDINATES: polyA evidence [ECO:0006239]"; gene "Lsd-1"; model_evidence "Supporting evidence includes similarity to: 19 Proteins"; product "lipid storage droplet-1, transcript variant X2"; transcript_biotype "mRNA"; exon_number "1";
NW_027332213.1	Gnomon	exon	14067845	14068021	.	-	.	gene_id "Lsd-1"; transcript_id "XM_073073282.1"; db_xref "GeneID:140742366"; db_xref "GenBank:XM_073073282.1"; experiment "COORDINATES: polyA evidence [ECO:0006239]"; gene "Lsd-1"; model_evidence "Supporting evidence includes similarity to: 19 Proteins"; product "lipid storage droplet-1, transcript variant X2"; transcript_biotype "mRNA"; exon_number "2";
NW_027332213.1	Gnomon	exon	14066627	14066742	.	-	.	gene_id "Lsd-1"; transcript_id "XM_073073282.1"; db_xref "GeneID:140742366"; db_xref "GenBank:XM_073073282.1"; experiment "COORDINATES: polyA evidence [ECO:0006239]"; gene "Lsd-1"; model_evidence "Supporting evidence includes similarity to: 19 Proteins"; product "lipid storage droplet-1, transcript variant X2"; transcript_biotype "mRNA"; exon_number "3";
NW_027332213.1	Gnomon	exon	14066196	14066381	.	-	.	gene_id "Lsd-1"; transcript_id "XM_073073282.1"; db_xref "GeneID:140742366"; db_xref "GenBank:XM_073073282.1"; experiment "COORDINATES: polyA evidence [ECO:0006239]"; gene "Lsd-1"; model_evidence "Supporting evidence includes similarity to: 19 Proteins"; product "lipid storage droplet-1, transcript variant X2"; transcript_biotype "mRNA"; exon_number "4";
NW_027332213.1	Gnomon	exon	14065301	14065481	.	-	.	gene_id "Lsd-1"; transcript_id "XM_073073282.1"; db_xref "GeneID:140742366"; db_xref "GenBank:XM_073073282.1"; experiment "COORDINATES: polyA evidence [ECO:0006239]"; gene "Lsd-1"; model_evidence "Supporting evidence includes similarity to: 19 Proteins"; product "lipid storage droplet-1, transcript variant X2"; transcript_biotype "mRNA"; exon_number "5";
NW_027332213.1	Gnomon	exon	14063947	14064128	.	-	.	gene_id "Lsd-1"; transcript_id "XM_073073282.1"; db_xref "GeneID:140742366"; db_xref "GenBank:XM_073073282.1"; experiment "COORDINATES: polyA evidence [ECO:0006239]"; gene "Lsd-1"; model_evidence "Supporting evidence includes similarity to: 19 Proteins"; product "lipid storage droplet-1, transcript variant X2"; transcript_biotype "mRNA"; exon_number "6";
NW_027332213.1	Gnomon	exon	14063078	14063259	.	-	.	gene_id "Lsd-1"; transcript_id "XM_073073282.1"; db_xref "GeneID:140742366"; db_xref "GenBank:XM_073073282.1"; experiment "COORDINATES: polyA evidence [ECO:0006239]"; gene "Lsd-1"; model_evidence "Supporting evidence includes similarity to: 19 Proteins"; product "lipid storage droplet-1, transcript variant X2"; transcript_biotype "mRNA"; exon_number "7";
NW_027332213.1	Gnomon	exon	14062489	14062555	.	-	.	gene_id "Lsd-1"; transcript_id "XM_073073282.1"; db_xref "GeneID:140742366"; db_xref "GenBank:XM_073073282.1"; experiment "COORDINATES: polyA evidence [ECO:0006239]"; gene "Lsd-1"; model_evidence "Supporting evidence includes similarity to: 19 Proteins"; product "lipid storage droplet-1, transcript variant X2"; transcript_biotype "mRNA"; exon_number "8";
NW_027332213.1	Gnomon	exon	14061421	14061519	.	-	.	gene_id "Lsd-1"; transcript_id "XM_073073282.1"; db_xref "GeneID:140742366"; db_xref "GenBank:XM_073073282.1"; experiment "COORDINATES: polyA evidence [ECO:0006239]"; gene "Lsd-1"; model_evidence "Supporting evidence includes similarity to: 19 Proteins"; product "lipid storage droplet-1, transcript variant X2"; transcript_biotype "mRNA"; exon_number "9";
NW_027332213.1	Gnomon	exon	14060312	14060866	.	-	.	gene_id "Lsd-1"; transcript_id "XM_073073282.1"; db_xref "GeneID:140742366"; db_xref "GenBank:XM_073073282.1"; experiment "COORDINATES: polyA evidence [ECO:0006239]"; gene "Lsd-1"; model_evidence "Supporting evidence includes similarity to: 19 Proteins"; product "lipid storage droplet-1, transcript variant X2"; transcript_biotype "mRNA"; exon_number "10";
NW_027332213.1	Gnomon	CDS	14068767	14068785	.	-	0	gene_id "Lsd-1"; transcript_id "XM_073073282.1"; db_xref "GeneID:140742366"; db_xref "GenBank:XP_072929383.1"; gbkey "CDS"; gene "Lsd-1"; product "lipid storage droplets surface-binding protein 1 isoform X2"; protein_id "XP_072929383.1"; exon_number "1";
NW_027332213.1	Gnomon	CDS	14067845	14068021	.	-	2	gene_id "Lsd-1"; transcript_id "XM_073073282.1"; db_xref "GeneID:140742366"; db_xref "GenBank:XP_072929383.1"; gbkey "CDS"; gene "Lsd-1"; product "lipid storage droplets surface-binding protein 1 isoform X2"; protein_id "XP_072929383.1"; exon_number "2";
NW_027332213.1	Gnomon	CDS	14066627	14066742	.	-	2	gene_id "Lsd-1"; transcript_id "XM_073073282.1"; db_xref "GeneID:140742366"; db_xref "GenBank:XP_072929383.1"; gbkey "CDS"; gene "Lsd-1"; product "lipid storage droplets surface-binding protein 1 isoform X2"; protein_id "XP_072929383.1"; exon_number "3";
NW_027332213.1	Gnomon	CDS	14066196	14066381	.	-	0	gene_id "Lsd-1"; transcript_id "XM_073073282.1"; db_xref "GeneID:140742366"; db_xref "GenBank:XP_072929383.1"; gbkey "CDS"; gene "Lsd-1"; product "lipid storage droplets surface-binding protein 1 isoform X2"; protein_id "XP_072929383.1"; exon_number "4";
NW_027332213.1	Gnomon	CDS	14065301	14065481	.	-	0	gene_id "Lsd-1"; transcript_id "XM_073073282.1"; db_xref "GeneID:140742366"; db_xref "GenBank:XP_072929383.1"; gbkey "CDS"; gene "Lsd-1"; product "lipid storage droplets surface-binding protein 1 isoform X2"; protein_id "XP_072929383.1"; exon_number "5";
NW_027332213.1	Gnomon	CDS	14063947	14064128	.	-	2	gene_id "Lsd-1"; transcript_id "XM_073073282.1"; db_xref "GeneID:140742366"; db_xref "GenBank:XP_072929383.1"; gbkey "CDS"; gene "Lsd-1"; product "lipid storage droplets surface-binding protein 1 isoform X2"; protein_id "XP_072929383.1"; exon_number "6";
NW_027332213.1	Gnomon	CDS	14063078	14063259	.	-	0	gene_id "Lsd-1"; transcript_id "XM_073073282.1"; db_xref "GeneID:140742366"; db_xref "GenBank:XP_072929383.1"; gbkey "CDS"; gene "Lsd-1"; product "lipid storage droplets surface-binding protein 1 isoform X2"; protein_id "XP_072929383.1"; exon_number "7";
NW_027332213.1	Gnomon	CDS	14062489	14062555	.	-	1	gene_id "Lsd-1"; transcript_id "XM_073073282.1"; db_xref "GeneID:140742366"; db_xref "GenBank:XP_072929383.1"; gbkey "CDS"; gene "Lsd-1"; product "lipid storage droplets surface-binding protein 1 isoform X2"; protein_id "XP_072929383.1"; exon_number "8";
NW_027332213.1	Gnomon	CDS	14061421	14061519	.	-	0	gene_id "Lsd-1"; transcript_id "XM_073073282.1"; db_xref "GeneID:140742366"; db_xref "GenBank:XP_072929383.1"; gbkey "CDS"; gene "Lsd-1"; product "lipid storage droplets surface-binding protein 1 isoform X2"; protein_id "XP_072929383.1"; exon_number "9";
NW_027332213.1	Gnomon	CDS	14060762	14060866	.	-	0	gene_id "Lsd-1"; transcript_id "XM_073073282.1"; db_xref "GeneID:140742366"; db_xref "GenBank:XP_072929383.1"; gbkey "CDS"; gene "Lsd-1"; product "lipid storage droplets surface-binding protein 1 isoform X2"; protein_id "XP_072929383.1"; exon_number "10";
NW_027332213.1	Gnomon	start_codon	14068783	14068785	.	-	0	gene_id "Lsd-1"; transcript_id "XM_073073282.1"; db_xref "GeneID:140742366"; db_xref "GenBank:XP_072929383.1"; gbkey "CDS"; gene "Lsd-1"; product "lipid storage droplets surface-binding protein 1 isoform X2"; protein_id "XP_072929383.1"; exon_number "1";
NW_027332213.1	Gnomon	stop_codon	14060759	14060761	.	-	0	gene_id "Lsd-1"; transcript_id "XM_073073282.1"; db_xref "GeneID:140742366"; db_xref "GenBank:XP_072929383.1"; gbkey "CDS"; gene "Lsd-1"; product "lipid storage droplets surface-binding protein 1 isoform X2"; protein_id "XP_072929383.1"; exon_number "10";
NW_027332213.1	Gnomon	transcript	14060312	14068797	.	-	.	gene_id "Lsd-1"; transcript_id "XM_073073281.1"; db_xref "GeneID:140742366"; db_xref "GenBank:XM_073073281.1"; experiment "COORDINATES: polyA evidence [ECO:0006239]"; gbkey "mRNA"; gene "Lsd-1"; model_evidence "Supporting evidence includes similarity to: 17 Proteins"; product "lipid storage droplet-1, transcript variant X1"; transcript_biotype "mRNA";
NW_027332213.1	Gnomon	exon	14068767	14068797	.	-	.	gene_id "Lsd-1"; transcript_id "XM_073073281.1"; db_xref "GeneID:140742366"; db_xref "GenBank:XM_073073281.1"; experiment "COORDINATES: polyA evidence [ECO:0006239]"; gene "Lsd-1"; model_evidence "Supporting evidence includes similarity to: 17 Proteins"; product "lipid storage droplet-1, transcript variant X1"; transcript_biotype "mRNA"; exon_number "1";
NW_027332213.1	Gnomon	exon	14067845	14068021	.	-	.	gene_id "Lsd-1"; transcript_id "XM_073073281.1"; db_xref "GeneID:140742366"; db_xref "GenBank:XM_073073281.1"; experiment "COORDINATES: polyA evidence [ECO:0006239]"; gene "Lsd-1"; model_evidence "Supporting evidence includes similarity to: 17 Proteins"; product "lipid storage droplet-1, transcript variant X1"; transcript_biotype "mRNA"; exon_number "2";
NW_027332213.1	Gnomon	exon	14066627	14066742	.	-	.	gene_id "Lsd-1"; transcript_id "XM_073073281.1"; db_xref "GeneID:140742366"; db_xref "GenBank:XM_073073281.1"; experiment "COORDINATES: polyA evidence [ECO:0006239]"; gene "Lsd-1"; model_evidence "Supporting evidence includes similarity to: 17 Proteins"; product "lipid storage droplet-1, transcript variant X1"; transcript_biotype "mRNA"; exon_number "3";
NW_027332213.1	Gnomon	exon	14066196	14066381	.	-	.	gene_id "Lsd-1"; transcript_id "XM_073073281.1"; db_xref "GeneID:140742366"; db_xref "GenBank:XM_073073281.1"; experiment "COORDINATES: polyA evidence [ECO:0006239]"; gene "Lsd-1"; model_evidence "Supporting evidence includes similarity to: 17 Proteins"; product "lipid storage droplet-1, transcript variant X1"; transcript_biotype "mRNA"; exon_number "4";
NW_027332213.1	Gnomon	exon	14065301	14065481	.	-	.	gene_id "Lsd-1"; transcript_id "XM_073073281.1"; db_xref "GeneID:140742366"; db_xref "GenBank:XM_073073281.1"; experiment "COORDINATES: polyA evidence [ECO:0006239]"; gene "Lsd-1"; model_evidence "Supporting evidence includes similarity to: 17 Proteins"; product "lipid storage droplet-1, transcript variant X1"; transcript_biotype "mRNA"; exon_number "5";
NW_027332213.1	Gnomon	exon	14063947	14064140	.	-	.	gene_id "Lsd-1"; transcript_id "XM_073073281.1"; db_xref "GeneID:140742366"; db_xref "GenBank:XM_073073281.1"; experiment "COORDINATES: polyA evidence [ECO:0006239]"; gene "Lsd-1"; model_evidence "Supporting evidence includes similarity to: 17 Proteins"; product "lipid storage droplet-1, transcript variant X1"; transcript_biotype "mRNA"; exon_number "6";
NW_027332213.1	Gnomon	exon	14063078	14063259	.	-	.	gene_id "Lsd-1"; transcript_id "XM_073073281.1"; db_xref "GeneID:140742366"; db_xref "GenBank:XM_073073281.1"; experiment "COORDINATES: polyA evidence [ECO:0006239]"; gene "Lsd-1"; model_evidence "Supporting evidence includes similarity to: 17 Proteins"; product "lipid storage droplet-1, transcript variant X1"; transcript_biotype "mRNA"; exon_number "7";
NW_027332213.1	Gnomon	exon	14062489	14062555	.	-	.	gene_id "Lsd-1"; transcript_id "XM_073073281.1"; db_xref "GeneID:140742366"; db_xref "GenBank:XM_073073281.1"; experiment "COORDINATES: polyA evidence [ECO:0006239]"; gene "Lsd-1"; model_evidence "Supporting evidence includes similarity to: 17 Proteins"; product "lipid storage droplet-1, transcript variant X1"; transcript_biotype "mRNA"; exon_number "8";
NW_027332213.1	Gnomon	exon	14061421	14061519	.	-	.	gene_id "Lsd-1"; transcript_id "XM_073073281.1"; db_xref "GeneID:140742366"; db_xref "GenBank:XM_073073281.1"; experiment "COORDINATES: polyA evidence [ECO:0006239]"; gene "Lsd-1"; model_evidence "Supporting evidence includes similarity to: 17 Proteins"; product "lipid storage droplet-1, transcript variant X1"; transcript_biotype "mRNA"; exon_number "9";
NW_027332213.1	Gnomon	exon	14060312	14060866	.	-	.	gene_id "Lsd-1"; transcript_id "XM_073073281.1"; db_xref "GeneID:140742366"; db_xref "GenBank:XM_073073281.1"; experiment "COORDINATES: polyA evidence [ECO:0006239]"; gene "Lsd-1"; model_evidence "Supporting evidence includes similarity to: 17 Proteins"; product "lipid storage droplet-1, transcript variant X1"; transcript_biotype "mRNA"; exon_number "10";
NW_027332213.1	Gnomon	CDS	14068767	14068785	.	-	0	gene_id "Lsd-1"; transcript_id "XM_073073281.1"; db_xref "GeneID:140742366"; db_xref "GenBank:XP_072929382.1"; gbkey "CDS"; gene "Lsd-1"; product "lipid storage droplets surface-binding protein 1 isoform X1"; protein_id "XP_072929382.1"; exon_number "1";
NW_027332213.1	Gnomon	CDS	14067845	14068021	.	-	2	gene_id "Lsd-1"; transcript_id "XM_073073281.1"; db_xref "GeneID:140742366"; db_xref "GenBank:XP_072929382.1"; gbkey "CDS"; gene "Lsd-1"; product "lipid storage droplets surface-binding protein 1 isoform X1"; protein_id "XP_072929382.1"; exon_number "2";
NW_027332213.1	Gnomon	CDS	14066627	14066742	.	-	2	gene_id "Lsd-1"; transcript_id "XM_073073281.1"; db_xref "GeneID:140742366"; db_xref "GenBank:XP_072929382.1"; gbkey "CDS"; gene "Lsd-1"; product "lipid storage droplets surface-binding protein 1 isoform X1"; protein_id "XP_072929382.1"; exon_number "3";
NW_027332213.1	Gnomon	CDS	14066196	14066381	.	-	0	gene_id "Lsd-1"; transcript_id "XM_073073281.1"; db_xref "GeneID:140742366"; db_xref "GenBank:XP_072929382.1"; gbkey "CDS"; gene "Lsd-1"; product "lipid storage droplets surface-binding protein 1 isoform X1"; protein_id "XP_072929382.1"; exon_number "4";
NW_027332213.1	Gnomon	CDS	14065301	14065481	.	-	0	gene_id "Lsd-1"; transcript_id "XM_073073281.1"; db_xref "GeneID:140742366"; db_xref "GenBank:XP_072929382.1"; gbkey "CDS"; gene "Lsd-1"; product "lipid storage droplets surface-binding protein 1 isoform X1"; protein_id "XP_072929382.1"; exon_number "5";
NW_027332213.1	Gnomon	CDS	14063947	14064140	.	-	2	gene_id "Lsd-1"; transcript_id "XM_073073281.1"; db_xref "GeneID:140742366"; db_xref "GenBank:XP_072929382.1"; gbkey "CDS"; gene "Lsd-1"; product "lipid storage droplets surface-binding protein 1 isoform X1"; protein_id "XP_072929382.1"; exon_number "6";
NW_027332213.1	Gnomon	CDS	14063078	14063259	.	-	0	gene_id "Lsd-1"; transcript_id "XM_073073281.1"; db_xref "GeneID:140742366"; db_xref "GenBank:XP_072929382.1"; gbkey "CDS"; gene "Lsd-1"; product "lipid storage droplets surface-binding protein 1 isoform X1"; protein_id "XP_072929382.1"; exon_number "7";
NW_027332213.1	Gnomon	CDS	14062489	14062555	.	-	1	gene_id "Lsd-1"; transcript_id "XM_073073281.1"; db_xref "GeneID:140742366"; db_xref "GenBank:XP_072929382.1"; gbkey "CDS"; gene "Lsd-1"; product "lipid storage droplets surface-binding protein 1 isoform X1"; protein_id "XP_072929382.1"; exon_number "8";
NW_027332213.1	Gnomon	CDS	14061421	14061519	.	-	0	gene_id "Lsd-1"; transcript_id "XM_073073281.1"; db_xref "GeneID:140742366"; db_xref "GenBank:XP_072929382.1"; gbkey "CDS"; gene "Lsd-1"; product "lipid storage droplets surface-binding protein 1 isoform X1"; protein_id "XP_072929382.1"; exon_number "9";
NW_027332213.1	Gnomon	CDS	14060762	14060866	.	-	0	gene_id "Lsd-1"; transcript_id "XM_073073281.1"; db_xref "GeneID:140742366"; db_xref "GenBank:XP_072929382.1"; gbkey "CDS"; gene "Lsd-1"; product "lipid storage droplets surface-binding protein 1 isoform X1"; protein_id "XP_072929382.1"; exon_number "10";
NW_027332213.1	Gnomon	start_codon	14068783	14068785	.	-	0	gene_id "Lsd-1"; transcript_id "XM_073073281.1"; db_xref "GeneID:140742366"; db_xref "GenBank:XP_072929382.1"; gbkey "CDS"; gene "Lsd-1"; product "lipid storage droplets surface-binding protein 1 isoform X1"; protein_id "XP_072929382.1"; exon_number "1";
NW_027332213.1	Gnomon	stop_codon	14060759	14060761	.	-	0	gene_id "Lsd-1"; transcript_id "XM_073073281.1"; db_xref "GeneID:140742366"; db_xref "GenBank:XP_072929382.1"; gbkey "CDS"; gene "Lsd-1"; product "lipid storage droplets surface-binding protein 1 isoform X1"; protein_id "XP_072929382.1"; exon_number "10";
NW_027332213.1	Gnomon	transcript	14060312	14068774	.	-	.	gene_id "Lsd-1"; transcript_id "XM_073073286.1"; db_xref "GeneID:140742366"; db_xref "GenBank:XM_073073286.1"; experiment "COORDINATES: polyA evidence [ECO:0006239]"; gbkey "mRNA"; gene "Lsd-1"; model_evidence "Supporting evidence includes similarity to: 13 Proteins"; product "lipid storage droplet-1, transcript variant X5"; transcript_biotype "mRNA";
NW_027332213.1	Gnomon	exon	14068759	14068774	.	-	.	gene_id "Lsd-1"; transcript_id "XM_073073286.1"; db_xref "GeneID:140742366"; db_xref "GenBank:XM_073073286.1"; experiment "COORDINATES: polyA evidence [ECO:0006239]"; gene "Lsd-1"; model_evidence "Supporting evidence includes similarity to: 13 Proteins"; product "lipid storage droplet-1, transcript variant X5"; transcript_biotype "mRNA"; exon_number "1";
NW_027332213.1	Gnomon	exon	14067845	14067934	.	-	.	gene_id "Lsd-1"; transcript_id "XM_073073286.1"; db_xref "GeneID:140742366"; db_xref "GenBank:XM_073073286.1"; experiment "COORDINATES: polyA evidence [ECO:0006239]"; gene "Lsd-1"; model_evidence "Supporting evidence includes similarity to: 13 Proteins"; product "lipid storage droplet-1, transcript variant X5"; transcript_biotype "mRNA"; exon_number "2";
NW_027332213.1	Gnomon	exon	14066627	14066742	.	-	.	gene_id "Lsd-1"; transcript_id "XM_073073286.1"; db_xref "GeneID:140742366"; db_xref "GenBank:XM_073073286.1"; experiment "COORDINATES: polyA evidence [ECO:0006239]"; gene "Lsd-1"; model_evidence "Supporting evidence includes similarity to: 13 Proteins"; product "lipid storage droplet-1, transcript variant X5"; transcript_biotype "mRNA"; exon_number "3";
NW_027332213.1	Gnomon	exon	14066196	14066381	.	-	.	gene_id "Lsd-1"; transcript_id "XM_073073286.1"; db_xref "GeneID:140742366"; db_xref "GenBank:XM_073073286.1"; experiment "COORDINATES: polyA evidence [ECO:0006239]"; gene "Lsd-1"; model_evidence "Supporting evidence includes similarity to: 13 Proteins"; product "lipid storage droplet-1, transcript variant X5"; transcript_biotype "mRNA"; exon_number "4";
NW_027332213.1	Gnomon	exon	14065301	14065481	.	-	.	gene_id "Lsd-1"; transcript_id "XM_073073286.1"; db_xref "GeneID:140742366"; db_xref "GenBank:XM_073073286.1"; experiment "COORDINATES: polyA evidence [ECO:0006239]"; gene "Lsd-1"; model_evidence "Supporting evidence includes similarity to: 13 Proteins"; product "lipid storage droplet-1, transcript variant X5"; transcript_biotype "mRNA"; exon_number "5";
NW_027332213.1	Gnomon	exon	14063947	14064140	.	-	.	gene_id "Lsd-1"; transcript_id "XM_073073286.1"; db_xref "GeneID:140742366"; db_xref "GenBank:XM_073073286.1"; experiment "COORDINATES: polyA evidence [ECO:0006239]"; gene "Lsd-1"; model_evidence "Supporting evidence includes similarity to: 13 Proteins"; product "lipid storage droplet-1, transcript variant X5"; transcript_biotype "mRNA"; exon_number "6";
NW_027332213.1	Gnomon	exon	14063078	14063259	.	-	.	gene_id "Lsd-1"; transcript_id "XM_073073286.1"; db_xref "GeneID:140742366"; db_xref "GenBank:XM_073073286.1"; experiment "COORDINATES: polyA evidence [ECO:0006239]"; gene "Lsd-1"; model_evidence "Supporting evidence includes similarity to: 13 Proteins"; product "lipid storage droplet-1, transcript variant X5"; transcript_biotype "mRNA"; exon_number "7";
NW_027332213.1	Gnomon	exon	14062489	14062555	.	-	.	gene_id "Lsd-1"; transcript_id "XM_073073286.1"; db_xref "GeneID:140742366"; db_xref "GenBank:XM_073073286.1"; experiment "COORDINATES: polyA evidence [ECO:0006239]"; gene "Lsd-1"; model_evidence "Supporting evidence includes similarity to: 13 Proteins"; product "lipid storage droplet-1, transcript variant X5"; transcript_biotype "mRNA"; exon_number "8";
NW_027332213.1	Gnomon	exon	14061421	14061519	.	-	.	gene_id "Lsd-1"; transcript_id "XM_073073286.1"; db_xref "GeneID:140742366"; db_xref "GenBank:XM_073073286.1"; experiment "COORDINATES: polyA evidence [ECO:0006239]"; gene "Lsd-1"; model_evidence "Supporting evidence includes similarity to: 13 Proteins"; product "lipid storage droplet-1, transcript variant X5"; transcript_biotype "mRNA"; exon_number "9";
NW_027332213.1	Gnomon	exon	14060312	14060866	.	-	.	gene_id "Lsd-1"; transcript_id "XM_073073286.1"; db_xref "GeneID:140742366"; db_xref "GenBank:XM_073073286.1"; experiment "COORDINATES: polyA evidence [ECO:0006239]"; gene "Lsd-1"; model_evidence "Supporting evidence includes similarity to: 13 Proteins"; product "lipid storage droplet-1, transcript variant X5"; transcript_biotype "mRNA"; exon_number "10";
NW_027332213.1	Gnomon	CDS	14066627	14066710	.	-	0	gene_id "Lsd-1"; transcript_id "XM_073073286.1"; db_xref "GeneID:140742366"; db_xref "GenBank:XP_072929387.1"; gbkey "CDS"; gene "Lsd-1"; product "lipid storage droplets surface-binding protein 1 isoform X5"; protein_id "XP_072929387.1"; exon_number "3";
NW_027332213.1	Gnomon	CDS	14066196	14066381	.	-	0	gene_id "Lsd-1"; transcript_id "XM_073073286.1"; db_xref "GeneID:140742366"; db_xref "GenBank:XP_072929387.1"; gbkey "CDS"; gene "Lsd-1"; product "lipid storage droplets surface-binding protein 1 isoform X5"; protein_id "XP_072929387.1"; exon_number "4";
NW_027332213.1	Gnomon	CDS	14065301	14065481	.	-	0	gene_id "Lsd-1"; transcript_id "XM_073073286.1"; db_xref "GeneID:140742366"; db_xref "GenBank:XP_072929387.1"; gbkey "CDS"; gene "Lsd-1"; product "lipid storage droplets surface-binding protein 1 isoform X5"; protein_id "XP_072929387.1"; exon_number "5";
NW_027332213.1	Gnomon	CDS	14063947	14064140	.	-	2	gene_id "Lsd-1"; transcript_id "XM_073073286.1"; db_xref "GeneID:140742366"; db_xref "GenBank:XP_072929387.1"; gbkey "CDS"; gene "Lsd-1"; product "lipid storage droplets surface-binding protein 1 isoform X5"; protein_id "XP_072929387.1"; exon_number "6";
NW_027332213.1	Gnomon	CDS	14063078	14063259	.	-	0	gene_id "Lsd-1"; transcript_id "XM_073073286.1"; db_xref "GeneID:140742366"; db_xref "GenBank:XP_072929387.1"; gbkey "CDS"; gene "Lsd-1"; product "lipid storage droplets surface-binding protein 1 isoform X5"; protein_id "XP_072929387.1"; exon_number "7";
NW_027332213.1	Gnomon	CDS	14062489	14062555	.	-	1	gene_id "Lsd-1"; transcript_id "XM_073073286.1"; db_xref "GeneID:140742366"; db_xref "GenBank:XP_072929387.1"; gbkey "CDS"; gene "Lsd-1"; product "lipid storage droplets surface-binding protein 1 isoform X5"; protein_id "XP_072929387.1"; exon_number "8";
NW_027332213.1	Gnomon	CDS	14061421	14061519	.	-	0	gene_id "Lsd-1"; transcript_id "XM_073073286.1"; db_xref "GeneID:140742366"; db_xref "GenBank:XP_072929387.1"; gbkey "CDS"; gene "Lsd-1"; product "lipid storage droplets surface-binding protein 1 isoform X5"; protein_id "XP_072929387.1"; exon_number "9";
NW_027332213.1	Gnomon	CDS	14060762	14060866	.	-	0	gene_id "Lsd-1"; transcript_id "XM_073073286.1"; db_xref "GeneID:140742366"; db_xref "GenBank:XP_072929387.1"; gbkey "CDS"; gene "Lsd-1"; product "lipid storage droplets surface-binding protein 1 isoform X5"; protein_id "XP_072929387.1"; exon_number "10";
NW_027332213.1	Gnomon	start_codon	14066708	14066710	.	-	0	gene_id "Lsd-1"; transcript_id "XM_073073286.1"; db_xref "GeneID:140742366"; db_xref "GenBank:XP_072929387.1"; gbkey "CDS"; gene "Lsd-1"; product "lipid storage droplets surface-binding protein 1 isoform X5"; protein_id "XP_072929387.1"; exon_number "3";
NW_027332213.1	Gnomon	stop_codon	14060759	14060761	.	-	0	gene_id "Lsd-1"; transcript_id "XM_073073286.1"; db_xref "GeneID:140742366"; db_xref "GenBank:XP_072929387.1"; gbkey "CDS"; gene "Lsd-1"; product "lipid storage droplets surface-binding protein 1 isoform X5"; protein_id "XP_072929387.1"; exon_number "10";
NW_027332213.1	Gnomon	gene	14071041	14073951	.	+	.	gene_id "LOC140742365"; transcript_id ""; db_xref "GeneID:140742365"; description "uncharacterized LOC140742365"; gbkey "Gene"; gene "LOC140742365"; gene_biotype "protein_coding";
NW_027332213.1	Gnomon	transcript	14071041	14073951	.	+	.	gene_id "LOC140742365"; transcript_id "XM_073073280.1"; db_xref "GeneID:140742365"; db_xref "GenBank:XM_073073280.1"; experiment "COORDINATES: polyA evidence [ECO:0006239]"; gbkey "mRNA"; gene "LOC140742365"; model_evidence "Supporting evidence includes similarity to: 1 Protein"; product "uncharacterized protein"; transcript_biotype "mRNA";
NW_027332213.1	Gnomon	exon	14071041	14071641	.	+	.	gene_id "LOC140742365"; transcript_id "XM_073073280.1"; db_xref "GeneID:140742365"; db_xref "GenBank:XM_073073280.1"; experiment "COORDINATES: polyA evidence [ECO:0006239]"; gene "LOC140742365"; model_evidence "Supporting evidence includes similarity to: 1 Protein"; product "uncharacterized protein"; transcript_biotype "mRNA"; exon_number "1";
NW_027332213.1	Gnomon	exon	14071751	14071883	.	+	.	gene_id "LOC140742365"; transcript_id "XM_073073280.1"; db_xref "GeneID:140742365"; db_xref "GenBank:XM_073073280.1"; experiment "COORDINATES: polyA evidence [ECO:0006239]"; gene "LOC140742365"; model_evidence "Supporting evidence includes similarity to: 1 Protein"; product "uncharacterized protein"; transcript_biotype "mRNA"; exon_number "2";
NW_027332213.1	Gnomon	exon	14072193	14072381	.	+	.	gene_id "LOC140742365"; transcript_id "XM_073073280.1"; db_xref "GeneID:140742365"; db_xref "GenBank:XM_073073280.1"; experiment "COORDINATES: polyA evidence [ECO:0006239]"; gene "LOC140742365"; model_evidence "Supporting evidence includes similarity to: 1 Protein"; product "uncharacterized protein"; transcript_biotype "mRNA"; exon_number "3";
NW_027332213.1	Gnomon	exon	14072593	14072686	.	+	.	gene_id "LOC140742365"; transcript_id "XM_073073280.1"; db_xref "GeneID:140742365"; db_xref "GenBank:XM_073073280.1"; experiment "COORDINATES: polyA evidence [ECO:0006239]"; gene "LOC140742365"; model_evidence "Supporting evidence includes similarity to: 1 Protein"; product "uncharacterized protein"; transcript_biotype "mRNA"; exon_number "4";
NW_027332213.1	Gnomon	exon	14073015	14073951	.	+	.	gene_id "LOC140742365"; transcript_id "XM_073073280.1"; db_xref "GeneID:140742365"; db_xref "GenBank:XM_073073280.1"; experiment "COORDINATES: polyA evidence [ECO:0006239]"; gene "LOC140742365"; model_evidence "Supporting evidence includes similarity to: 1 Protein"; product "uncharacterized protein"; transcript_biotype "mRNA"; exon_number "5";
NW_027332213.1	Gnomon	CDS	14071592	14071641	.	+	0	gene_id "LOC140742365"; transcript_id "XM_073073280.1"; db_xref "GeneID:140742365"; db_xref "GenBank:XP_072929381.1"; gbkey "CDS"; gene "LOC140742365"; product "uncharacterized protein"; protein_id "XP_072929381.1"; exon_number "1";
NW_027332213.1	Gnomon	CDS	14071751	14071883	.	+	1	gene_id "LOC140742365"; transcript_id "XM_073073280.1"; db_xref "GeneID:140742365"; db_xref "GenBank:XP_072929381.1"; gbkey "CDS"; gene "LOC140742365"; product "uncharacterized protein"; protein_id "XP_072929381.1"; exon_number "2";
NW_027332213.1	Gnomon	CDS	14072193	14072381	.	+	0	gene_id "LOC140742365"; transcript_id "XM_073073280.1"; db_xref "GeneID:140742365"; db_xref "GenBank:XP_072929381.1"; gbkey "CDS"; gene "LOC140742365"; product "uncharacterized protein"; protein_id "XP_072929381.1"; exon_number "3";
NW_027332213.1	Gnomon	CDS	14072593	14072686	.	+	0	gene_id "LOC140742365"; transcript_id "XM_073073280.1"; db_xref "GeneID:140742365"; db_xref "GenBank:XP_072929381.1"; gbkey "CDS"; gene "LOC140742365"; product "uncharacterized protein"; protein_id "XP_072929381.1"; exon_number "4";
NW_027332213.1	Gnomon	CDS	14073015	14073466	.	+	2	gene_id "LOC140742365"; transcript_id "XM_073073280.1"; db_xref "GeneID:140742365"; db_xref "GenBank:XP_072929381.1"; gbkey "CDS"; gene "LOC140742365"; product "uncharacterized protein"; protein_id "XP_072929381.1"; exon_number "5";
NW_027332213.1	Gnomon	start_codon	14071592	14071594	.	+	0	gene_id "LOC140742365"; transcript_id "XM_073073280.1"; db_xref "GeneID:140742365"; db_xref "GenBank:XP_072929381.1"; gbkey "CDS"; gene "LOC140742365"; product "uncharacterized protein"; protein_id "XP_072929381.1"; exon_number "1";
NW_027332213.1	Gnomon	stop_codon	14073467	14073469	.	+	0	gene_id "LOC140742365"; transcript_id "XM_073073280.1"; db_xref "GeneID:140742365"; db_xref "GenBank:XP_072929381.1"; gbkey "CDS"; gene "LOC140742365"; product "uncharacterized protein"; protein_id "XP_072929381.1"; exon_number "5";
NW_027332213.1	Gnomon	gene	14082510	14108900	.	+	.	gene_id "LOC140742367"; transcript_id ""; db_xref "GeneID:140742367"; description "cadherin-AgCad1-like"; gbkey "Gene"; gene "LOC140742367"; gene_biotype "protein_coding";
NW_027332213.1	Gnomon	transcript	14082510	14108900	.	+	.	gene_id "LOC140742367"; transcript_id "XM_073073287.1"; db_xref "GeneID:140742367"; db_xref "GenBank:XM_073073287.1"; gbkey "mRNA"; gene "LOC140742367"; model_evidence "Supporting evidence includes similarity to: 66 Proteins"; product "cadherin-AgCad1-like"; transcript_biotype "mRNA";
NW_027332213.1	Gnomon	exon	14082510	14082577	.	+	.	gene_id "LOC140742367"; transcript_id "XM_073073287.1"; db_xref "GeneID:140742367"; db_xref "GenBank:XM_073073287.1"; gene "LOC140742367"; model_evidence "Supporting evidence includes similarity to: 66 Proteins"; product "cadherin-AgCad1-like"; transcript_biotype "mRNA"; exon_number "1";
NW_027332213.1	Gnomon	exon	14082915	14083073	.	+	.	gene_id "LOC140742367"; transcript_id "XM_073073287.1"; db_xref "GeneID:140742367"; db_xref "GenBank:XM_073073287.1"; gene "LOC140742367"; model_evidence "Supporting evidence includes similarity to: 66 Proteins"; product "cadherin-AgCad1-like"; transcript_biotype "mRNA"; exon_number "2";
NW_027332213.1	Gnomon	exon	14083264	14083372	.	+	.	gene_id "LOC140742367"; transcript_id "XM_073073287.1"; db_xref "GeneID:140742367"; db_xref "GenBank:XM_073073287.1"; gene "LOC140742367"; model_evidence "Supporting evidence includes similarity to: 66 Proteins"; product "cadherin-AgCad1-like"; transcript_biotype "mRNA"; exon_number "3";
NW_027332213.1	Gnomon	exon	14083721	14083868	.	+	.	gene_id "LOC140742367"; transcript_id "XM_073073287.1"; db_xref "GeneID:140742367"; db_xref "GenBank:XM_073073287.1"; gene "LOC140742367"; model_evidence "Supporting evidence includes similarity to: 66 Proteins"; product "cadherin-AgCad1-like"; transcript_biotype "mRNA"; exon_number "4";
NW_027332213.1	Gnomon	exon	14084965	14085201	.	+	.	gene_id "LOC140742367"; transcript_id "XM_073073287.1"; db_xref "GeneID:140742367"; db_xref "GenBank:XM_073073287.1"; gene "LOC140742367"; model_evidence "Supporting evidence includes similarity to: 66 Proteins"; product "cadherin-AgCad1-like"; transcript_biotype "mRNA"; exon_number "5";
NW_027332213.1	Gnomon	exon	14085683	14085881	.	+	.	gene_id "LOC140742367"; transcript_id "XM_073073287.1"; db_xref "GeneID:140742367"; db_xref "GenBank:XM_073073287.1"; gene "LOC140742367"; model_evidence "Supporting evidence includes similarity to: 66 Proteins"; product "cadherin-AgCad1-like"; transcript_biotype "mRNA"; exon_number "6";
NW_027332213.1	Gnomon	exon	14086274	14086563	.	+	.	gene_id "LOC140742367"; transcript_id "XM_073073287.1"; db_xref "GeneID:140742367"; db_xref "GenBank:XM_073073287.1"; gene "LOC140742367"; model_evidence "Supporting evidence includes similarity to: 66 Proteins"; product "cadherin-AgCad1-like"; transcript_biotype "mRNA"; exon_number "7";
NW_027332213.1	Gnomon	exon	14088462	14088635	.	+	.	gene_id "LOC140742367"; transcript_id "XM_073073287.1"; db_xref "GeneID:140742367"; db_xref "GenBank:XM_073073287.1"; gene "LOC140742367"; model_evidence "Supporting evidence includes similarity to: 66 Proteins"; product "cadherin-AgCad1-like"; transcript_biotype "mRNA"; exon_number "8";
NW_027332213.1	Gnomon	exon	14089158	14089351	.	+	.	gene_id "LOC140742367"; transcript_id "XM_073073287.1"; db_xref "GeneID:140742367"; db_xref "GenBank:XM_073073287.1"; gene "LOC140742367"; model_evidence "Supporting evidence includes similarity to: 66 Proteins"; product "cadherin-AgCad1-like"; transcript_biotype "mRNA"; exon_number "9";
NW_027332213.1	Gnomon	exon	14089759	14089876	.	+	.	gene_id "LOC140742367"; transcript_id "XM_073073287.1"; db_xref "GeneID:140742367"; db_xref "GenBank:XM_073073287.1"; gene "LOC140742367"; model_evidence "Supporting evidence includes similarity to: 66 Proteins"; product "cadherin-AgCad1-like"; transcript_biotype "mRNA"; exon_number "10";
NW_027332213.1	Gnomon	exon	14090553	14090654	.	+	.	gene_id "LOC140742367"; transcript_id "XM_073073287.1"; db_xref "GeneID:140742367"; db_xref "GenBank:XM_073073287.1"; gene "LOC140742367"; model_evidence "Supporting evidence includes similarity to: 66 Proteins"; product "cadherin-AgCad1-like"; transcript_biotype "mRNA"; exon_number "11";
NW_027332213.1	Gnomon	exon	14092857	14093026	.	+	.	gene_id "LOC140742367"; transcript_id "XM_073073287.1"; db_xref "GeneID:140742367"; db_xref "GenBank:XM_073073287.1"; gene "LOC140742367"; model_evidence "Supporting evidence includes similarity to: 66 Proteins"; product "cadherin-AgCad1-like"; transcript_biotype "mRNA"; exon_number "12";
NW_027332213.1	Gnomon	exon	14095062	14095240	.	+	.	gene_id "LOC140742367"; transcript_id "XM_073073287.1"; db_xref "GeneID:140742367"; db_xref "GenBank:XM_073073287.1"; gene "LOC140742367"; model_evidence "Supporting evidence includes similarity to: 66 Proteins"; product "cadherin-AgCad1-like"; transcript_biotype "mRNA"; exon_number "13";
NW_027332213.1	Gnomon	exon	14096102	14096276	.	+	.	gene_id "LOC140742367"; transcript_id "XM_073073287.1"; db_xref "GeneID:140742367"; db_xref "GenBank:XM_073073287.1"; gene "LOC140742367"; model_evidence "Supporting evidence includes similarity to: 66 Proteins"; product "cadherin-AgCad1-like"; transcript_biotype "mRNA"; exon_number "14";
NW_027332213.1	Gnomon	exon	14097048	14097243	.	+	.	gene_id "LOC140742367"; transcript_id "XM_073073287.1"; db_xref "GeneID:140742367"; db_xref "GenBank:XM_073073287.1"; gene "LOC140742367"; model_evidence "Supporting evidence includes similarity to: 66 Proteins"; product "cadherin-AgCad1-like"; transcript_biotype "mRNA"; exon_number "15";
NW_027332213.1	Gnomon	exon	14098011	14098152	.	+	.	gene_id "LOC140742367"; transcript_id "XM_073073287.1"; db_xref "GeneID:140742367"; db_xref "GenBank:XM_073073287.1"; gene "LOC140742367"; model_evidence "Supporting evidence includes similarity to: 66 Proteins"; product "cadherin-AgCad1-like"; transcript_biotype "mRNA"; exon_number "16";
NW_027332213.1	Gnomon	exon	14098588	14098779	.	+	.	gene_id "LOC140742367"; transcript_id "XM_073073287.1"; db_xref "GeneID:140742367"; db_xref "GenBank:XM_073073287.1"; gene "LOC140742367"; model_evidence "Supporting evidence includes similarity to: 66 Proteins"; product "cadherin-AgCad1-like"; transcript_biotype "mRNA"; exon_number "17";
NW_027332213.1	Gnomon	exon	14099288	14099409	.	+	.	gene_id "LOC140742367"; transcript_id "XM_073073287.1"; db_xref "GeneID:140742367"; db_xref "GenBank:XM_073073287.1"; gene "LOC140742367"; model_evidence "Supporting evidence includes similarity to: 66 Proteins"; product "cadherin-AgCad1-like"; transcript_biotype "mRNA"; exon_number "18";
NW_027332213.1	Gnomon	exon	14099770	14099988	.	+	.	gene_id "LOC140742367"; transcript_id "XM_073073287.1"; db_xref "GeneID:140742367"; db_xref "GenBank:XM_073073287.1"; gene "LOC140742367"; model_evidence "Supporting evidence includes similarity to: 66 Proteins"; product "cadherin-AgCad1-like"; transcript_biotype "mRNA"; exon_number "19";
NW_027332213.1	Gnomon	exon	14100572	14100697	.	+	.	gene_id "LOC140742367"; transcript_id "XM_073073287.1"; db_xref "GeneID:140742367"; db_xref "GenBank:XM_073073287.1"; gene "LOC140742367"; model_evidence "Supporting evidence includes similarity to: 66 Proteins"; product "cadherin-AgCad1-like"; transcript_biotype "mRNA"; exon_number "20";
NW_027332213.1	Gnomon	exon	14101124	14101244	.	+	.	gene_id "LOC140742367"; transcript_id "XM_073073287.1"; db_xref "GeneID:140742367"; db_xref "GenBank:XM_073073287.1"; gene "LOC140742367"; model_evidence "Supporting evidence includes similarity to: 66 Proteins"; product "cadherin-AgCad1-like"; transcript_biotype "mRNA"; exon_number "21";
NW_027332213.1	Gnomon	exon	14101737	14101834	.	+	.	gene_id "LOC140742367"; transcript_id "XM_073073287.1"; db_xref "GeneID:140742367"; db_xref "GenBank:XM_073073287.1"; gene "LOC140742367"; model_evidence "Supporting evidence includes similarity to: 66 Proteins"; product "cadherin-AgCad1-like"; transcript_biotype "mRNA"; exon_number "22";
NW_027332213.1	Gnomon	exon	14102363	14102495	.	+	.	gene_id "LOC140742367"; transcript_id "XM_073073287.1"; db_xref "GeneID:140742367"; db_xref "GenBank:XM_073073287.1"; gene "LOC140742367"; model_evidence "Supporting evidence includes similarity to: 66 Proteins"; product "cadherin-AgCad1-like"; transcript_biotype "mRNA"; exon_number "23";
NW_027332213.1	Gnomon	exon	14102776	14102880	.	+	.	gene_id "LOC140742367"; transcript_id "XM_073073287.1"; db_xref "GeneID:140742367"; db_xref "GenBank:XM_073073287.1"; gene "LOC140742367"; model_evidence "Supporting evidence includes similarity to: 66 Proteins"; product "cadherin-AgCad1-like"; transcript_biotype "mRNA"; exon_number "24";
NW_027332213.1	Gnomon	exon	14103265	14103434	.	+	.	gene_id "LOC140742367"; transcript_id "XM_073073287.1"; db_xref "GeneID:140742367"; db_xref "GenBank:XM_073073287.1"; gene "LOC140742367"; model_evidence "Supporting evidence includes similarity to: 66 Proteins"; product "cadherin-AgCad1-like"; transcript_biotype "mRNA"; exon_number "25";
NW_027332213.1	Gnomon	exon	14103882	14103980	.	+	.	gene_id "LOC140742367"; transcript_id "XM_073073287.1"; db_xref "GeneID:140742367"; db_xref "GenBank:XM_073073287.1"; gene "LOC140742367"; model_evidence "Supporting evidence includes similarity to: 66 Proteins"; product "cadherin-AgCad1-like"; transcript_biotype "mRNA"; exon_number "26";
NW_027332213.1	Gnomon	exon	14104457	14104649	.	+	.	gene_id "LOC140742367"; transcript_id "XM_073073287.1"; db_xref "GeneID:140742367"; db_xref "GenBank:XM_073073287.1"; gene "LOC140742367"; model_evidence "Supporting evidence includes similarity to: 66 Proteins"; product "cadherin-AgCad1-like"; transcript_biotype "mRNA"; exon_number "27";
NW_027332213.1	Gnomon	exon	14105127	14105236	.	+	.	gene_id "LOC140742367"; transcript_id "XM_073073287.1"; db_xref "GeneID:140742367"; db_xref "GenBank:XM_073073287.1"; gene "LOC140742367"; model_evidence "Supporting evidence includes similarity to: 66 Proteins"; product "cadherin-AgCad1-like"; transcript_biotype "mRNA"; exon_number "28";
NW_027332213.1	Gnomon	exon	14106012	14106169	.	+	.	gene_id "LOC140742367"; transcript_id "XM_073073287.1"; db_xref "GeneID:140742367"; db_xref "GenBank:XM_073073287.1"; gene "LOC140742367"; model_evidence "Supporting evidence includes similarity to: 66 Proteins"; product "cadherin-AgCad1-like"; transcript_biotype "mRNA"; exon_number "29";
NW_027332213.1	Gnomon	exon	14107164	14107367	.	+	.	gene_id "LOC140742367"; transcript_id "XM_073073287.1"; db_xref "GeneID:140742367"; db_xref "GenBank:XM_073073287.1"; gene "LOC140742367"; model_evidence "Supporting evidence includes similarity to: 66 Proteins"; product "cadherin-AgCad1-like"; transcript_biotype "mRNA"; exon_number "30";
NW_027332213.1	Gnomon	exon	14107664	14107828	.	+	.	gene_id "LOC140742367"; transcript_id "XM_073073287.1"; db_xref "GeneID:140742367"; db_xref "GenBank:XM_073073287.1"; gene "LOC140742367"; model_evidence "Supporting evidence includes similarity to: 66 Proteins"; product "cadherin-AgCad1-like"; transcript_biotype "mRNA"; exon_number "31";
NW_027332213.1	Gnomon	exon	14108055	14108166	.	+	.	gene_id "LOC140742367"; transcript_id "XM_073073287.1"; db_xref "GeneID:140742367"; db_xref "GenBank:XM_073073287.1"; gene "LOC140742367"; model_evidence "Supporting evidence includes similarity to: 66 Proteins"; product "cadherin-AgCad1-like"; transcript_biotype "mRNA"; exon_number "32";
NW_027332213.1	Gnomon	exon	14108636	14108900	.	+	.	gene_id "LOC140742367"; transcript_id "XM_073073287.1"; db_xref "GeneID:140742367"; db_xref "GenBank:XM_073073287.1"; gene "LOC140742367"; model_evidence "Supporting evidence includes similarity to: 66 Proteins"; product "cadherin-AgCad1-like"; transcript_biotype "mRNA"; exon_number "33";
NW_027332213.1	Gnomon	CDS	14082520	14082577	.	+	0	gene_id "LOC140742367"; transcript_id "XM_073073287.1"; db_xref "GeneID:140742367"; db_xref "GenBank:XP_072929388.1"; gbkey "CDS"; gene "LOC140742367"; product "cadherin-AgCad1-like"; protein_id "XP_072929388.1"; exon_number "1";
NW_027332213.1	Gnomon	CDS	14082915	14083073	.	+	2	gene_id "LOC140742367"; transcript_id "XM_073073287.1"; db_xref "GeneID:140742367"; db_xref "GenBank:XP_072929388.1"; gbkey "CDS"; gene "LOC140742367"; product "cadherin-AgCad1-like"; protein_id "XP_072929388.1"; exon_number "2";
NW_027332213.1	Gnomon	CDS	14083264	14083372	.	+	2	gene_id "LOC140742367"; transcript_id "XM_073073287.1"; db_xref "GeneID:140742367"; db_xref "GenBank:XP_072929388.1"; gbkey "CDS"; gene "LOC140742367"; product "cadherin-AgCad1-like"; protein_id "XP_072929388.1"; exon_number "3";
NW_027332213.1	Gnomon	CDS	14083721	14083868	.	+	1	gene_id "LOC140742367"; transcript_id "XM_073073287.1"; db_xref "GeneID:140742367"; db_xref "GenBank:XP_072929388.1"; gbkey "CDS"; gene "LOC140742367"; product "cadherin-AgCad1-like"; protein_id "XP_072929388.1"; exon_number "4";
NW_027332213.1	Gnomon	CDS	14084965	14085201	.	+	0	gene_id "LOC140742367"; transcript_id "XM_073073287.1"; db_xref "GeneID:140742367"; db_xref "GenBank:XP_072929388.1"; gbkey "CDS"; gene "LOC140742367"; product "cadherin-AgCad1-like"; protein_id "XP_072929388.1"; exon_number "5";
NW_027332213.1	Gnomon	CDS	14085683	14085881	.	+	0	gene_id "LOC140742367"; transcript_id "XM_073073287.1"; db_xref "GeneID:140742367"; db_xref "GenBank:XP_072929388.1"; gbkey "CDS"; gene "LOC140742367"; product "cadherin-AgCad1-like"; protein_id "XP_072929388.1"; exon_number "6";
NW_027332213.1	Gnomon	CDS	14086274	14086563	.	+	2	gene_id "LOC140742367"; transcript_id "XM_073073287.1"; db_xref "GeneID:140742367"; db_xref "GenBank:XP_072929388.1"; gbkey "CDS"; gene "LOC140742367"; product "cadherin-AgCad1-like"; protein_id "XP_072929388.1"; exon_number "7";
NW_027332213.1	Gnomon	CDS	14088462	14088635	.	+	0	gene_id "LOC140742367"; transcript_id "XM_073073287.1"; db_xref "GeneID:140742367"; db_xref "GenBank:XP_072929388.1"; gbkey "CDS"; gene "LOC140742367"; product "cadherin-AgCad1-like"; protein_id "XP_072929388.1"; exon_number "8";
NW_027332213.1	Gnomon	CDS	14089158	14089351	.	+	0	gene_id "LOC140742367"; transcript_id "XM_073073287.1"; db_xref "GeneID:140742367"; db_xref "GenBank:XP_072929388.1"; gbkey "CDS"; gene "LOC140742367"; product "cadherin-AgCad1-like"; protein_id "XP_072929388.1"; exon_number "9";
NW_027332213.1	Gnomon	CDS	14089759	14089876	.	+	1	gene_id "LOC140742367"; transcript_id "XM_073073287.1"; db_xref "GeneID:140742367"; db_xref "GenBank:XP_072929388.1"; gbkey "CDS"; gene "LOC140742367"; product "cadherin-AgCad1-like"; protein_id "XP_072929388.1"; exon_number "10";
NW_027332213.1	Gnomon	CDS	14090553	14090654	.	+	0	gene_id "LOC140742367"; transcript_id "XM_073073287.1"; db_xref "GeneID:140742367"; db_xref "GenBank:XP_072929388.1"; gbkey "CDS"; gene "LOC140742367"; product "cadherin-AgCad1-like"; protein_id "XP_072929388.1"; exon_number "11";
NW_027332213.1	Gnomon	CDS	14092857	14093026	.	+	0	gene_id "LOC140742367"; transcript_id "XM_073073287.1"; db_xref "GeneID:140742367"; db_xref "GenBank:XP_072929388.1"; gbkey "CDS"; gene "LOC140742367"; product "cadherin-AgCad1-like"; protein_id "XP_072929388.1"; exon_number "12";
NW_027332213.1	Gnomon	CDS	14095062	14095240	.	+	1	gene_id "LOC140742367"; transcript_id "XM_073073287.1"; db_xref "GeneID:140742367"; db_xref "GenBank:XP_072929388.1"; gbkey "CDS"; gene "LOC140742367"; product "cadherin-AgCad1-like"; protein_id "XP_072929388.1"; exon_number "13";
NW_027332213.1	Gnomon	CDS	14096102	14096276	.	+	2	gene_id "LOC140742367"; transcript_id "XM_073073287.1"; db_xref "GeneID:140742367"; db_xref "GenBank:XP_072929388.1"; gbkey "CDS"; gene "LOC140742367"; product "cadherin-AgCad1-like"; protein_id "XP_072929388.1"; exon_number "14";
NW_027332213.1	Gnomon	CDS	14097048	14097243	.	+	1	gene_id "LOC140742367"; transcript_id "XM_073073287.1"; db_xref "GeneID:140742367"; db_xref "GenBank:XP_072929388.1"; gbkey "CDS"; gene "LOC140742367"; product "cadherin-AgCad1-like"; protein_id "XP_072929388.1"; exon_number "15";
NW_027332213.1	Gnomon	CDS	14098011	14098152	.	+	0	gene_id "LOC140742367"; transcript_id "XM_073073287.1"; db_xref "GeneID:140742367"; db_xref "GenBank:XP_072929388.1"; gbkey "CDS"; gene "LOC140742367"; product "cadherin-AgCad1-like"; protein_id "XP_072929388.1"; exon_number "16";
NW_027332213.1	Gnomon	CDS	14098588	14098779	.	+	2	gene_id "LOC140742367"; transcript_id "XM_073073287.1"; db_xref "GeneID:140742367"; db_xref "GenBank:XP_072929388.1"; gbkey "CDS"; gene "LOC140742367"; product "cadherin-AgCad1-like"; protein_id "XP_072929388.1"; exon_number "17";
NW_027332213.1	Gnomon	CDS	14099288	14099409	.	+	2	gene_id "LOC140742367"; transcript_id "XM_073073287.1"; db_xref "GeneID:140742367"; db_xref "GenBank:XP_072929388.1"; gbkey "CDS"; gene "LOC140742367"; product "cadherin-AgCad1-like"; protein_id "XP_072929388.1"; exon_number "18";
NW_027332213.1	Gnomon	CDS	14099770	14099988	.	+	0	gene_id "LOC140742367"; transcript_id "XM_073073287.1"; db_xref "GeneID:140742367"; db_xref "GenBank:XP_072929388.1"; gbkey "CDS"; gene "LOC140742367"; product "cadherin-AgCad1-like"; protein_id "XP_072929388.1"; exon_number "19";
NW_027332213.1	Gnomon	CDS	14100572	14100697	.	+	0	gene_id "LOC140742367"; transcript_id "XM_073073287.1"; db_xref "GeneID:140742367"; db_xref "GenBank:XP_072929388.1"; gbkey "CDS"; gene "LOC140742367"; product "cadherin-AgCad1-like"; protein_id "XP_072929388.1"; exon_number "20";
NW_027332213.1	Gnomon	CDS	14101124	14101244	.	+	0	gene_id "LOC140742367"; transcript_id "XM_073073287.1"; db_xref "GeneID:140742367"; db_xref "GenBank:XP_072929388.1"; gbkey "CDS"; gene "LOC140742367"; product "cadherin-AgCad1-like"; protein_id "XP_072929388.1"; exon_number "21";
NW_027332213.1	Gnomon	CDS	14101737	14101834	.	+	2	gene_id "LOC140742367"; transcript_id "XM_073073287.1"; db_xref "GeneID:140742367"; db_xref "GenBank:XP_072929388.1"; gbkey "CDS"; gene "LOC140742367"; product "cadherin-AgCad1-like"; protein_id "XP_072929388.1"; exon_number "22";
NW_027332213.1	Gnomon	CDS	14102363	14102495	.	+	0	gene_id "LOC140742367"; transcript_id "XM_073073287.1"; db_xref "GeneID:140742367"; db_xref "GenBank:XP_072929388.1"; gbkey "CDS"; gene "LOC140742367"; product "cadherin-AgCad1-like"; protein_id "XP_072929388.1"; exon_number "23";
NW_027332213.1	Gnomon	CDS	14102776	14102880	.	+	2	gene_id "LOC140742367"; transcript_id "XM_073073287.1"; db_xref "GeneID:140742367"; db_xref "GenBank:XP_072929388.1"; gbkey "CDS"; gene "LOC140742367"; product "cadherin-AgCad1-like"; protein_id "XP_072929388.1"; exon_number "24";
NW_027332213.1	Gnomon	CDS	14103265	14103434	.	+	2	gene_id "LOC140742367"; transcript_id "XM_073073287.1"; db_xref "GeneID:140742367"; db_xref "GenBank:XP_072929388.1"; gbkey "CDS"; gene "LOC140742367"; product "cadherin-AgCad1-like"; protein_id "XP_072929388.1"; exon_number "25";
NW_027332213.1	Gnomon	CDS	14103882	14103980	.	+	0	gene_id "LOC140742367"; transcript_id "XM_073073287.1"; db_xref "GeneID:140742367"; db_xref "GenBank:XP_072929388.1"; gbkey "CDS"; gene "LOC140742367"; product "cadherin-AgCad1-like"; protein_id "XP_072929388.1"; exon_number "26";
NW_027332213.1	Gnomon	CDS	14104457	14104649	.	+	0	gene_id "LOC140742367"; transcript_id "XM_073073287.1"; db_xref "GeneID:140742367"; db_xref "GenBank:XP_072929388.1"; gbkey "CDS"; gene "LOC140742367"; product "cadherin-AgCad1-like"; protein_id "XP_072929388.1"; exon_number "27";
NW_027332213.1	Gnomon	CDS	14105127	14105236	.	+	2	gene_id "LOC140742367"; transcript_id "XM_073073287.1"; db_xref "GeneID:140742367"; db_xref "GenBank:XP_072929388.1"; gbkey "CDS"; gene "LOC140742367"; product "cadherin-AgCad1-like"; protein_id "XP_072929388.1"; exon_number "28";
NW_027332213.1	Gnomon	CDS	14106012	14106169	.	+	0	gene_id "LOC140742367"; transcript_id "XM_073073287.1"; db_xref "GeneID:140742367"; db_xref "GenBank:XP_072929388.1"; gbkey "CDS"; gene "LOC140742367"; product "cadherin-AgCad1-like"; protein_id "XP_072929388.1"; exon_number "29";
NW_027332213.1	Gnomon	CDS	14107164	14107367	.	+	1	gene_id "LOC140742367"; transcript_id "XM_073073287.1"; db_xref "GeneID:140742367"; db_xref "GenBank:XP_072929388.1"; gbkey "CDS"; gene "LOC140742367"; product "cadherin-AgCad1-like"; protein_id "XP_072929388.1"; exon_number "30";
NW_027332213.1	Gnomon	CDS	14107664	14107828	.	+	1	gene_id "LOC140742367"; transcript_id "XM_073073287.1"; db_xref "GeneID:140742367"; db_xref "GenBank:XP_072929388.1"; gbkey "CDS"; gene "LOC140742367"; product "cadherin-AgCad1-like"; protein_id "XP_072929388.1"; exon_number "31";
NW_027332213.1	Gnomon	CDS	14108055	14108166	.	+	1	gene_id "LOC140742367"; transcript_id "XM_073073287.1"; db_xref "GeneID:140742367"; db_xref "GenBank:XP_072929388.1"; gbkey "CDS"; gene "LOC140742367"; product "cadherin-AgCad1-like"; protein_id "XP_072929388.1"; exon_number "32";
NW_027332213.1	Gnomon	CDS	14108636	14108722	.	+	0	gene_id "LOC140742367"; transcript_id "XM_073073287.1"; db_xref "GeneID:140742367"; db_xref "GenBank:XP_072929388.1"; gbkey "CDS"; gene "LOC140742367"; product "cadherin-AgCad1-like"; protein_id "XP_072929388.1"; exon_number "33";
NW_027332213.1	Gnomon	start_codon	14082520	14082522	.	+	0	gene_id "LOC140742367"; transcript_id "XM_073073287.1"; db_xref "GeneID:140742367"; db_xref "GenBank:XP_072929388.1"; gbkey "CDS"; gene "LOC140742367"; product "cadherin-AgCad1-like"; protein_id "XP_072929388.1"; exon_number "1";
NW_027332213.1	Gnomon	stop_codon	14108723	14108725	.	+	0	gene_id "LOC140742367"; transcript_id "XM_073073287.1"; db_xref "GeneID:140742367"; db_xref "GenBank:XP_072929388.1"; gbkey "CDS"; gene "LOC140742367"; product "cadherin-AgCad1-like"; protein_id "XP_072929388.1"; exon_number "33";
NW_027332213.1	tRNAscan-SE	gene	14087022	14087093	.	-	.	gene_id "TRNAH-GUG_16"; transcript_id ""; db_xref "GeneID:140742474"; description "transfer RNA histidin (anticodon GUG)"; gbkey "Gene"; gene "TRNAH-GUG"; gene_biotype "tRNA";
NW_027332213.1	tRNAscan-SE	transcript	14087022	14087093	.	-	.	gene_id "TRNAH-GUG_16"; transcript_id "unassigned_transcript_148"; anticodon "(pos:complement(14087058..14087060))"; db_xref "GeneID:140742474"; gbkey "tRNA"; gene "TRNAH-GUG"; inference "COORDINATES: profile:tRNAscan-SE:2.0.12"; note "transfer RNA histidin (anticodon GUG)"; product "tRNA-His"; transcript_biotype "tRNA";
NW_027332213.1	tRNAscan-SE	exon	14087022	14087093	.	-	.	gene_id "TRNAH-GUG_16"; transcript_id "unassigned_transcript_148"; anticodon "(pos:complement(14087058..14087060))"; db_xref "GeneID:140742474"; gene "TRNAH-GUG"; inference "COORDINATES: profile:tRNAscan-SE:2.0.12"; note "transfer RNA histidin (anticodon GUG)"; product "tRNA-His"; transcript_biotype "tRNA"; exon_number "1";
NW_027332213.1	tRNAscan-SE	gene	14087357	14087428	.	+	.	gene_id "TRNAH-GUG_17"; transcript_id ""; db_xref "GeneID:140742451"; description "transfer RNA histidin (anticodon GUG)"; gbkey "Gene"; gene "TRNAH-GUG"; gene_biotype "tRNA";
NW_027332213.1	tRNAscan-SE	transcript	14087357	14087428	.	+	.	gene_id "TRNAH-GUG_17"; transcript_id "unassigned_transcript_149"; anticodon "(pos:14087390..14087392)"; db_xref "GeneID:140742451"; gbkey "tRNA"; gene "TRNAH-GUG"; inference "COORDINATES: profile:tRNAscan-SE:2.0.12"; note "transfer RNA histidin (anticodon GUG)"; product "tRNA-His"; transcript_biotype "tRNA";
NW_027332213.1	tRNAscan-SE	exon	14087357	14087428	.	+	.	gene_id "TRNAH-GUG_17"; transcript_id "unassigned_transcript_149"; anticodon "(pos:14087390..14087392)"; db_xref "GeneID:140742451"; gene "TRNAH-GUG"; inference "COORDINATES: profile:tRNAscan-SE:2.0.12"; note "transfer RNA histidin (anticodon GUG)"; product "tRNA-His"; transcript_biotype "tRNA"; exon_number "1";
NW_027332213.1	Gnomon	gene	14111057	14111597	.	-	.	gene_id "kud"; transcript_id ""; db_xref "GeneID:140757861"; description "oligosaccharyltransferase subunit 5 kud"; gbkey "Gene"; gene "kud"; gene_biotype "protein_coding"; partial "true";
NW_027332213.1	Gnomon	transcript	14111057	14111597	.	-	.	gene_id "kud"; transcript_id "XM_073093732.1"; db_xref "GeneID:140757861"; db_xref "GenBank:XM_073093732.1"; experiment "COORDINATES: polyA evidence [ECO:0006239]"; gbkey "mRNA"; gene "kud"; model_evidence "Supporting evidence includes similarity to: 14 Proteins"; partial "true"; product "oligosaccharyltransferase subunit 5 kud"; transcript_biotype "mRNA";
NW_027332213.1	Gnomon	exon	14111057	14111597	.	-	.	gene_id "kud"; transcript_id "XM_073093732.1"; db_xref "GeneID:140757861"; db_xref "GenBank:XM_073093732.1"; experiment "COORDINATES: polyA evidence [ECO:0006239]"; gene "kud"; model_evidence "Supporting evidence includes similarity to: 14 Proteins"; partial "true"; product "oligosaccharyltransferase subunit 5 kud"; transcript_biotype "mRNA"; exon_number "1";
NW_027332213.1	Gnomon	CDS	14111349	14111597	.	-	0	gene_id "kud"; transcript_id "XM_073093732.1"; db_xref "GeneID:140757861"; db_xref "GenBank:XP_072949833.1"; gbkey "CDS"; gene "kud"; partial "true"; product "dolichyl-diphosphooligosaccharide--protein glycosyltransferase subunit TMEM258"; protein_id "XP_072949833.1"; exon_number "1";
NW_027332213.1	Gnomon	stop_codon	14111346	14111348	.	-	0	gene_id "kud"; transcript_id "XM_073093732.1"; db_xref "GeneID:140757861"; db_xref "GenBank:XP_072949833.1"; gbkey "CDS"; gene "kud"; partial "true"; product "dolichyl-diphosphooligosaccharide--protein glycosyltransferase subunit TMEM258"; protein_id "XP_072949833.1"; exon_number "1";
NW_027332213.1	Gnomon	gene	14112071	14116179	.	+	.	gene_id "LOC140742368"; transcript_id ""; db_xref "GeneID:140742368"; description "uncharacterized LOC140742368"; gbkey "Gene"; gene "LOC140742368"; gene_biotype "protein_coding";
NW_027332213.1	Gnomon	transcript	14112071	14116179	.	+	.	gene_id "LOC140742368"; transcript_id "XM_073073288.1"; db_xref "GeneID:140742368"; db_xref "GenBank:XM_073073288.1"; gbkey "mRNA"; gene "LOC140742368"; model_evidence "Supporting evidence includes similarity to: 1 Protein"; product "uncharacterized protein"; transcript_biotype "mRNA";
NW_027332213.1	Gnomon	exon	14112071	14116179	.	+	.	gene_id "LOC140742368"; transcript_id "XM_073073288.1"; db_xref "GeneID:140742368"; db_xref "GenBank:XM_073073288.1"; gene "LOC140742368"; model_evidence "Supporting evidence includes similarity to: 1 Protein"; product "uncharacterized protein"; transcript_biotype "mRNA"; exon_number "1";
NW_027332213.1	Gnomon	CDS	14112244	14113830	.	+	0	gene_id "LOC140742368"; transcript_id "XM_073073288.1"; db_xref "GeneID:140742368"; db_xref "GenBank:XP_072929389.1"; gbkey "CDS"; gene "LOC140742368"; product "uncharacterized protein"; protein_id "XP_072929389.1"; exon_number "1";
NW_027332213.1	Gnomon	start_codon	14112244	14112246	.	+	0	gene_id "LOC140742368"; transcript_id "XM_073073288.1"; db_xref "GeneID:140742368"; db_xref "GenBank:XP_072929389.1"; gbkey "CDS"; gene "LOC140742368"; product "uncharacterized protein"; protein_id "XP_072929389.1"; exon_number "1";
NW_027332213.1	Gnomon	stop_codon	14113831	14113833	.	+	0	gene_id "LOC140742368"; transcript_id "XM_073073288.1"; db_xref "GeneID:140742368"; db_xref "GenBank:XP_072929389.1"; gbkey "CDS"; gene "LOC140742368"; product "uncharacterized protein"; protein_id "XP_072929389.1"; exon_number "1";
NW_027332213.1	Gnomon	gene	14117690	14122207	.	+	.	gene_id "LOC140742369"; transcript_id ""; db_xref "GeneID:140742369"; description "uncharacterized LOC140742369"; gbkey "Gene"; gene "LOC140742369"; gene_biotype "protein_coding";
NW_027332213.1	Gnomon	transcript	14117690	14122207	.	+	.	gene_id "LOC140742369"; transcript_id "XM_073073289.1"; db_xref "GeneID:140742369"; db_xref "GenBank:XM_073073289.1"; experiment "COORDINATES: polyA evidence [ECO:0006239]"; gbkey "mRNA"; gene "LOC140742369"; model_evidence "Supporting evidence includes similarity to: 11 Proteins"; product "uncharacterized protein"; transcript_biotype "mRNA";
NW_027332213.1	Gnomon	exon	14117690	14118942	.	+	.	gene_id "LOC140742369"; transcript_id "XM_073073289.1"; db_xref "GeneID:140742369"; db_xref "GenBank:XM_073073289.1"; experiment "COORDINATES: polyA evidence [ECO:0006239]"; gene "LOC140742369"; model_evidence "Supporting evidence includes similarity to: 11 Proteins"; product "uncharacterized protein"; transcript_biotype "mRNA"; exon_number "1";
NW_027332213.1	Gnomon	exon	14119446	14119682	.	+	.	gene_id "LOC140742369"; transcript_id "XM_073073289.1"; db_xref "GeneID:140742369"; db_xref "GenBank:XM_073073289.1"; experiment "COORDINATES: polyA evidence [ECO:0006239]"; gene "LOC140742369"; model_evidence "Supporting evidence includes similarity to: 11 Proteins"; product "uncharacterized protein"; transcript_biotype "mRNA"; exon_number "2";
NW_027332213.1	Gnomon	exon	14120046	14122207	.	+	.	gene_id "LOC140742369"; transcript_id "XM_073073289.1"; db_xref "GeneID:140742369"; db_xref "GenBank:XM_073073289.1"; experiment "COORDINATES: polyA evidence [ECO:0006239]"; gene "LOC140742369"; model_evidence "Supporting evidence includes similarity to: 11 Proteins"; product "uncharacterized protein"; transcript_biotype "mRNA"; exon_number "3";
NW_027332213.1	Gnomon	CDS	14117778	14118942	.	+	0	gene_id "LOC140742369"; transcript_id "XM_073073289.1"; db_xref "GeneID:140742369"; db_xref "GenBank:XP_072929390.1"; gbkey "CDS"; gene "LOC140742369"; product "uncharacterized protein"; protein_id "XP_072929390.1"; exon_number "1";
NW_027332213.1	Gnomon	CDS	14119446	14119682	.	+	2	gene_id "LOC140742369"; transcript_id "XM_073073289.1"; db_xref "GeneID:140742369"; db_xref "GenBank:XP_072929390.1"; gbkey "CDS"; gene "LOC140742369"; product "uncharacterized protein"; protein_id "XP_072929390.1"; exon_number "2";
NW_027332213.1	Gnomon	CDS	14120046	14122078	.	+	2	gene_id "LOC140742369"; transcript_id "XM_073073289.1"; db_xref "GeneID:140742369"; db_xref "GenBank:XP_072929390.1"; gbkey "CDS"; gene "LOC140742369"; product "uncharacterized protein"; protein_id "XP_072929390.1"; exon_number "3";
NW_027332213.1	Gnomon	start_codon	14117778	14117780	.	+	0	gene_id "LOC140742369"; transcript_id "XM_073073289.1"; db_xref "GeneID:140742369"; db_xref "GenBank:XP_072929390.1"; gbkey "CDS"; gene "LOC140742369"; product "uncharacterized protein"; protein_id "XP_072929390.1"; exon_number "1";
NW_027332213.1	Gnomon	stop_codon	14122079	14122081	.	+	0	gene_id "LOC140742369"; transcript_id "XM_073073289.1"; db_xref "GeneID:140742369"; db_xref "GenBank:XP_072929390.1"; gbkey "CDS"; gene "LOC140742369"; product "uncharacterized protein"; protein_id "XP_072929390.1"; exon_number "3";
NW_027332213.1	Gnomon	gene	14122304	14124186	.	-	.	gene_id "LOC140742370"; transcript_id ""; db_xref "GeneID:140742370"; description "uncharacterized LOC140742370"; gbkey "Gene"; gene "LOC140742370"; gene_biotype "protein_coding";
NW_027332213.1	Gnomon	transcript	14122304	14124186	.	-	.	gene_id "LOC140742370"; transcript_id "XM_073073290.1"; db_xref "GeneID:140742370"; db_xref "GenBank:XM_073073290.1"; experiment "COORDINATES: polyA evidence [ECO:0006239]"; gbkey "mRNA"; gene "LOC140742370"; model_evidence "Supporting evidence includes similarity to: 5 Proteins"; product "uncharacterized protein"; transcript_biotype "mRNA";
NW_027332213.1	Gnomon	exon	14123605	14124186	.	-	.	gene_id "LOC140742370"; transcript_id "XM_073073290.1"; db_xref "GeneID:140742370"; db_xref "GenBank:XM_073073290.1"; experiment "COORDINATES: polyA evidence [ECO:0006239]"; gene "LOC140742370"; model_evidence "Supporting evidence includes similarity to: 5 Proteins"; product "uncharacterized protein"; transcript_biotype "mRNA"; exon_number "1";
NW_027332213.1	Gnomon	exon	14122304	14122683	.	-	.	gene_id "LOC140742370"; transcript_id "XM_073073290.1"; db_xref "GeneID:140742370"; db_xref "GenBank:XM_073073290.1"; experiment "COORDINATES: polyA evidence [ECO:0006239]"; gene "LOC140742370"; model_evidence "Supporting evidence includes similarity to: 5 Proteins"; product "uncharacterized protein"; transcript_biotype "mRNA"; exon_number "2";
NW_027332213.1	Gnomon	CDS	14123605	14123836	.	-	0	gene_id "LOC140742370"; transcript_id "XM_073073290.1"; db_xref "GeneID:140742370"; db_xref "GenBank:XP_072929391.1"; gbkey "CDS"; gene "LOC140742370"; product "uncharacterized protein"; protein_id "XP_072929391.1"; exon_number "1";
NW_027332213.1	Gnomon	CDS	14122325	14122683	.	-	2	gene_id "LOC140742370"; transcript_id "XM_073073290.1"; db_xref "GeneID:140742370"; db_xref "GenBank:XP_072929391.1"; gbkey "CDS"; gene "LOC140742370"; product "uncharacterized protein"; protein_id "XP_072929391.1"; exon_number "2";
NW_027332213.1	Gnomon	start_codon	14123834	14123836	.	-	0	gene_id "LOC140742370"; transcript_id "XM_073073290.1"; db_xref "GeneID:140742370"; db_xref "GenBank:XP_072929391.1"; gbkey "CDS"; gene "LOC140742370"; product "uncharacterized protein"; protein_id "XP_072929391.1"; exon_number "1";
NW_027332213.1	Gnomon	stop_codon	14122322	14122324	.	-	0	gene_id "LOC140742370"; transcript_id "XM_073073290.1"; db_xref "GeneID:140742370"; db_xref "GenBank:XP_072929391.1"; gbkey "CDS"; gene "LOC140742370"; product "uncharacterized protein"; protein_id "XP_072929391.1"; exon_number "2";
NW_027332213.1	Gnomon	gene	14130547	14138276	.	-	.	gene_id "LOC140742371"; transcript_id ""; db_xref "GeneID:140742371"; description "uncharacterized LOC140742371"; gbkey "Gene"; gene "LOC140742371"; gene_biotype "protein_coding";
NW_027332213.1	Gnomon	transcript	14130547	14138276	.	-	.	gene_id "LOC140742371"; transcript_id "XM_073073291.1"; db_xref "GeneID:140742371"; db_xref "GenBank:XM_073073291.1"; experiment "COORDINATES: polyA evidence [ECO:0006239]"; gbkey "mRNA"; gene "LOC140742371"; model_evidence "Supporting evidence includes similarity to: 4 Proteins"; product "uncharacterized protein"; transcript_biotype "mRNA";
NW_027332213.1	Gnomon	exon	14137744	14138276	.	-	.	gene_id "LOC140742371"; transcript_id "XM_073073291.1"; db_xref "GeneID:140742371"; db_xref "GenBank:XM_073073291.1"; experiment "COORDINATES: polyA evidence [ECO:0006239]"; gene "LOC140742371"; model_evidence "Supporting evidence includes similarity to: 4 Proteins"; product "uncharacterized protein"; transcript_biotype "mRNA"; exon_number "1";
NW_027332213.1	Gnomon	exon	14135297	14135421	.	-	.	gene_id "LOC140742371"; transcript_id "XM_073073291.1"; db_xref "GeneID:140742371"; db_xref "GenBank:XM_073073291.1"; experiment "COORDINATES: polyA evidence [ECO:0006239]"; gene "LOC140742371"; model_evidence "Supporting evidence includes similarity to: 4 Proteins"; product "uncharacterized protein"; transcript_biotype "mRNA"; exon_number "2";
NW_027332213.1	Gnomon	exon	14134660	14134792	.	-	.	gene_id "LOC140742371"; transcript_id "XM_073073291.1"; db_xref "GeneID:140742371"; db_xref "GenBank:XM_073073291.1"; experiment "COORDINATES: polyA evidence [ECO:0006239]"; gene "LOC140742371"; model_evidence "Supporting evidence includes similarity to: 4 Proteins"; product "uncharacterized protein"; transcript_biotype "mRNA"; exon_number "3";
NW_027332213.1	Gnomon	exon	14133838	14134005	.	-	.	gene_id "LOC140742371"; transcript_id "XM_073073291.1"; db_xref "GeneID:140742371"; db_xref "GenBank:XM_073073291.1"; experiment "COORDINATES: polyA evidence [ECO:0006239]"; gene "LOC140742371"; model_evidence "Supporting evidence includes similarity to: 4 Proteins"; product "uncharacterized protein"; transcript_biotype "mRNA"; exon_number "4";
NW_027332213.1	Gnomon	exon	14132801	14133001	.	-	.	gene_id "LOC140742371"; transcript_id "XM_073073291.1"; db_xref "GeneID:140742371"; db_xref "GenBank:XM_073073291.1"; experiment "COORDINATES: polyA evidence [ECO:0006239]"; gene "LOC140742371"; model_evidence "Supporting evidence includes similarity to: 4 Proteins"; product "uncharacterized protein"; transcript_biotype "mRNA"; exon_number "5";
NW_027332213.1	Gnomon	exon	14131727	14132465	.	-	.	gene_id "LOC140742371"; transcript_id "XM_073073291.1"; db_xref "GeneID:140742371"; db_xref "GenBank:XM_073073291.1"; experiment "COORDINATES: polyA evidence [ECO:0006239]"; gene "LOC140742371"; model_evidence "Supporting evidence includes similarity to: 4 Proteins"; product "uncharacterized protein"; transcript_biotype "mRNA"; exon_number "6";
NW_027332213.1	Gnomon	exon	14130547	14131085	.	-	.	gene_id "LOC140742371"; transcript_id "XM_073073291.1"; db_xref "GeneID:140742371"; db_xref "GenBank:XM_073073291.1"; experiment "COORDINATES: polyA evidence [ECO:0006239]"; gene "LOC140742371"; model_evidence "Supporting evidence includes similarity to: 4 Proteins"; product "uncharacterized protein"; transcript_biotype "mRNA"; exon_number "7";
NW_027332213.1	Gnomon	CDS	14137744	14138065	.	-	0	gene_id "LOC140742371"; transcript_id "XM_073073291.1"; db_xref "GeneID:140742371"; db_xref "GenBank:XP_072929392.1"; gbkey "CDS"; gene "LOC140742371"; product "uncharacterized protein"; protein_id "XP_072929392.1"; exon_number "1";
NW_027332213.1	Gnomon	CDS	14135297	14135421	.	-	2	gene_id "LOC140742371"; transcript_id "XM_073073291.1"; db_xref "GeneID:140742371"; db_xref "GenBank:XP_072929392.1"; gbkey "CDS"; gene "LOC140742371"; product "uncharacterized protein"; protein_id "XP_072929392.1"; exon_number "2";
NW_027332213.1	Gnomon	CDS	14134660	14134792	.	-	0	gene_id "LOC140742371"; transcript_id "XM_073073291.1"; db_xref "GeneID:140742371"; db_xref "GenBank:XP_072929392.1"; gbkey "CDS"; gene "LOC140742371"; product "uncharacterized protein"; protein_id "XP_072929392.1"; exon_number "3";
NW_027332213.1	Gnomon	CDS	14133838	14134005	.	-	2	gene_id "LOC140742371"; transcript_id "XM_073073291.1"; db_xref "GeneID:140742371"; db_xref "GenBank:XP_072929392.1"; gbkey "CDS"; gene "LOC140742371"; product "uncharacterized protein"; protein_id "XP_072929392.1"; exon_number "4";
NW_027332213.1	Gnomon	CDS	14132801	14133001	.	-	2	gene_id "LOC140742371"; transcript_id "XM_073073291.1"; db_xref "GeneID:140742371"; db_xref "GenBank:XP_072929392.1"; gbkey "CDS"; gene "LOC140742371"; product "uncharacterized protein"; protein_id "XP_072929392.1"; exon_number "5";
NW_027332213.1	Gnomon	CDS	14131729	14132465	.	-	2	gene_id "LOC140742371"; transcript_id "XM_073073291.1"; db_xref "GeneID:140742371"; db_xref "GenBank:XP_072929392.1"; gbkey "CDS"; gene "LOC140742371"; product "uncharacterized protein"; protein_id "XP_072929392.1"; exon_number "6";
NW_027332213.1	Gnomon	start_codon	14138063	14138065	.	-	0	gene_id "LOC140742371"; transcript_id "XM_073073291.1"; db_xref "GeneID:140742371"; db_xref "GenBank:XP_072929392.1"; gbkey "CDS"; gene "LOC140742371"; product "uncharacterized protein"; protein_id "XP_072929392.1"; exon_number "1";
NW_027332213.1	Gnomon	stop_codon	14131727	14131728	.	-	0	gene_id "LOC140742371"; transcript_id "XM_073073291.1"; db_xref "GeneID:140742371"; db_xref "GenBank:XP_072929392.1"; gbkey "CDS"; gene "LOC140742371"; part "1"; product "uncharacterized protein"; protein_id "XP_072929392.1"; exon_number "6";
NW_027332213.1	Gnomon	stop_codon	14131085	14131085	.	-	1	gene_id "LOC140742371"; transcript_id "XM_073073291.1"; db_xref "GeneID:140742371"; db_xref "GenBank:XP_072929392.1"; gbkey "CDS"; gene "LOC140742371"; part "2"; product "uncharacterized protein"; protein_id "XP_072929392.1"; exon_number "7";
NW_027332213.1	Gnomon	gene	14138703	14156505	.	+	.	gene_id "LOC140757862"; transcript_id ""; db_xref "GeneID:140757862"; description "protein Peter pan-like"; gbkey "Gene"; gene "LOC140757862"; gene_biotype "protein_coding";
NW_027332213.1	Gnomon	transcript	14138703	14156505	.	+	.	gene_id "LOC140757862"; transcript_id "XM_073093733.1"; db_xref "GeneID:140757862"; db_xref "GenBank:XM_073093733.1"; gbkey "mRNA"; gene "LOC140757862"; model_evidence "Supporting evidence includes similarity to: 18 Proteins"; product "protein Peter pan-like"; transcript_biotype "mRNA";
NW_027332213.1	Gnomon	exon	14138703	14138831	.	+	.	gene_id "LOC140757862"; transcript_id "XM_073093733.1"; db_xref "GeneID:140757862"; db_xref "GenBank:XM_073093733.1"; gene "LOC140757862"; model_evidence "Supporting evidence includes similarity to: 18 Proteins"; product "protein Peter pan-like"; transcript_biotype "mRNA"; exon_number "1";
NW_027332213.1	Gnomon	exon	14138952	14139045	.	+	.	gene_id "LOC140757862"; transcript_id "XM_073093733.1"; db_xref "GeneID:140757862"; db_xref "GenBank:XM_073093733.1"; gene "LOC140757862"; model_evidence "Supporting evidence includes similarity to: 18 Proteins"; product "protein Peter pan-like"; transcript_biotype "mRNA"; exon_number "2";
NW_027332213.1	Gnomon	exon	14144218	14144362	.	+	.	gene_id "LOC140757862"; transcript_id "XM_073093733.1"; db_xref "GeneID:140757862"; db_xref "GenBank:XM_073093733.1"; gene "LOC140757862"; model_evidence "Supporting evidence includes similarity to: 18 Proteins"; product "protein Peter pan-like"; transcript_biotype "mRNA"; exon_number "3";
NW_027332213.1	Gnomon	exon	14144825	14144927	.	+	.	gene_id "LOC140757862"; transcript_id "XM_073093733.1"; db_xref "GeneID:140757862"; db_xref "GenBank:XM_073093733.1"; gene "LOC140757862"; model_evidence "Supporting evidence includes similarity to: 18 Proteins"; product "protein Peter pan-like"; transcript_biotype "mRNA"; exon_number "4";
NW_027332213.1	Gnomon	exon	14147109	14147130	.	+	.	gene_id "LOC140757862"; transcript_id "XM_073093733.1"; db_xref "GeneID:140757862"; db_xref "GenBank:XM_073093733.1"; gene "LOC140757862"; model_evidence "Supporting evidence includes similarity to: 18 Proteins"; product "protein Peter pan-like"; transcript_biotype "mRNA"; exon_number "5";
NW_027332213.1	Gnomon	exon	14150719	14150909	.	+	.	gene_id "LOC140757862"; transcript_id "XM_073093733.1"; db_xref "GeneID:140757862"; db_xref "GenBank:XM_073093733.1"; gene "LOC140757862"; model_evidence "Supporting evidence includes similarity to: 18 Proteins"; product "protein Peter pan-like"; transcript_biotype "mRNA"; exon_number "6";
NW_027332213.1	Gnomon	exon	14151493	14151645	.	+	.	gene_id "LOC140757862"; transcript_id "XM_073093733.1"; db_xref "GeneID:140757862"; db_xref "GenBank:XM_073093733.1"; gene "LOC140757862"; model_evidence "Supporting evidence includes similarity to: 18 Proteins"; product "protein Peter pan-like"; transcript_biotype "mRNA"; exon_number "7";
NW_027332213.1	Gnomon	exon	14152178	14152348	.	+	.	gene_id "LOC140757862"; transcript_id "XM_073093733.1"; db_xref "GeneID:140757862"; db_xref "GenBank:XM_073093733.1"; gene "LOC140757862"; model_evidence "Supporting evidence includes similarity to: 18 Proteins"; product "protein Peter pan-like"; transcript_biotype "mRNA"; exon_number "8";
NW_027332213.1	Gnomon	exon	14152889	14153011	.	+	.	gene_id "LOC140757862"; transcript_id "XM_073093733.1"; db_xref "GeneID:140757862"; db_xref "GenBank:XM_073093733.1"; gene "LOC140757862"; model_evidence "Supporting evidence includes similarity to: 18 Proteins"; product "protein Peter pan-like"; transcript_biotype "mRNA"; exon_number "9";
NW_027332213.1	Gnomon	exon	14153086	14153147	.	+	.	gene_id "LOC140757862"; transcript_id "XM_073093733.1"; db_xref "GeneID:140757862"; db_xref "GenBank:XM_073093733.1"; gene "LOC140757862"; model_evidence "Supporting evidence includes similarity to: 18 Proteins"; product "protein Peter pan-like"; transcript_biotype "mRNA"; exon_number "10";
NW_027332213.1	Gnomon	exon	14153756	14153909	.	+	.	gene_id "LOC140757862"; transcript_id "XM_073093733.1"; db_xref "GeneID:140757862"; db_xref "GenBank:XM_073093733.1"; gene "LOC140757862"; model_evidence "Supporting evidence includes similarity to: 18 Proteins"; product "protein Peter pan-like"; transcript_biotype "mRNA"; exon_number "11";
NW_027332213.1	Gnomon	exon	14154610	14154710	.	+	.	gene_id "LOC140757862"; transcript_id "XM_073093733.1"; db_xref "GeneID:140757862"; db_xref "GenBank:XM_073093733.1"; gene "LOC140757862"; model_evidence "Supporting evidence includes similarity to: 18 Proteins"; product "protein Peter pan-like"; transcript_biotype "mRNA"; exon_number "12";
NW_027332213.1	Gnomon	exon	14154799	14154927	.	+	.	gene_id "LOC140757862"; transcript_id "XM_073093733.1"; db_xref "GeneID:140757862"; db_xref "GenBank:XM_073093733.1"; gene "LOC140757862"; model_evidence "Supporting evidence includes similarity to: 18 Proteins"; product "protein Peter pan-like"; transcript_biotype "mRNA"; exon_number "13";
NW_027332213.1	Gnomon	exon	14155531	14155637	.	+	.	gene_id "LOC140757862"; transcript_id "XM_073093733.1"; db_xref "GeneID:140757862"; db_xref "GenBank:XM_073093733.1"; gene "LOC140757862"; model_evidence "Supporting evidence includes similarity to: 18 Proteins"; product "protein Peter pan-like"; transcript_biotype "mRNA"; exon_number "14";
NW_027332213.1	Gnomon	exon	14155905	14156505	.	+	.	gene_id "LOC140757862"; transcript_id "XM_073093733.1"; db_xref "GeneID:140757862"; db_xref "GenBank:XM_073093733.1"; gene "LOC140757862"; model_evidence "Supporting evidence includes similarity to: 18 Proteins"; product "protein Peter pan-like"; transcript_biotype "mRNA"; exon_number "15";
NW_027332213.1	Gnomon	CDS	14138829	14138831	.	+	0	gene_id "LOC140757862"; transcript_id "XM_073093733.1"; db_xref "GeneID:140757862"; db_xref "GenBank:XP_072949834.1"; gbkey "CDS"; gene "LOC140757862"; product "protein Peter pan-like"; protein_id "XP_072949834.1"; exon_number "1";
NW_027332213.1	Gnomon	CDS	14138952	14139045	.	+	0	gene_id "LOC140757862"; transcript_id "XM_073093733.1"; db_xref "GeneID:140757862"; db_xref "GenBank:XP_072949834.1"; gbkey "CDS"; gene "LOC140757862"; product "protein Peter pan-like"; protein_id "XP_072949834.1"; exon_number "2";
NW_027332213.1	Gnomon	CDS	14144218	14144362	.	+	2	gene_id "LOC140757862"; transcript_id "XM_073093733.1"; db_xref "GeneID:140757862"; db_xref "GenBank:XP_072949834.1"; gbkey "CDS"; gene "LOC140757862"; product "protein Peter pan-like"; protein_id "XP_072949834.1"; exon_number "3";
NW_027332213.1	Gnomon	CDS	14144825	14144927	.	+	1	gene_id "LOC140757862"; transcript_id "XM_073093733.1"; db_xref "GeneID:140757862"; db_xref "GenBank:XP_072949834.1"; gbkey "CDS"; gene "LOC140757862"; product "protein Peter pan-like"; protein_id "XP_072949834.1"; exon_number "4";
NW_027332213.1	Gnomon	CDS	14147109	14147130	.	+	0	gene_id "LOC140757862"; transcript_id "XM_073093733.1"; db_xref "GeneID:140757862"; db_xref "GenBank:XP_072949834.1"; gbkey "CDS"; gene "LOC140757862"; product "protein Peter pan-like"; protein_id "XP_072949834.1"; exon_number "5";
NW_027332213.1	Gnomon	CDS	14150719	14150909	.	+	2	gene_id "LOC140757862"; transcript_id "XM_073093733.1"; db_xref "GeneID:140757862"; db_xref "GenBank:XP_072949834.1"; gbkey "CDS"; gene "LOC140757862"; product "protein Peter pan-like"; protein_id "XP_072949834.1"; exon_number "6";
NW_027332213.1	Gnomon	CDS	14151493	14151645	.	+	0	gene_id "LOC140757862"; transcript_id "XM_073093733.1"; db_xref "GeneID:140757862"; db_xref "GenBank:XP_072949834.1"; gbkey "CDS"; gene "LOC140757862"; product "protein Peter pan-like"; protein_id "XP_072949834.1"; exon_number "7";
NW_027332213.1	Gnomon	CDS	14152178	14152348	.	+	0	gene_id "LOC140757862"; transcript_id "XM_073093733.1"; db_xref "GeneID:140757862"; db_xref "GenBank:XP_072949834.1"; gbkey "CDS"; gene "LOC140757862"; product "protein Peter pan-like"; protein_id "XP_072949834.1"; exon_number "8";
NW_027332213.1	Gnomon	CDS	14152889	14153011	.	+	0	gene_id "LOC140757862"; transcript_id "XM_073093733.1"; db_xref "GeneID:140757862"; db_xref "GenBank:XP_072949834.1"; gbkey "CDS"; gene "LOC140757862"; product "protein Peter pan-like"; protein_id "XP_072949834.1"; exon_number "9";
NW_027332213.1	Gnomon	CDS	14153086	14153147	.	+	0	gene_id "LOC140757862"; transcript_id "XM_073093733.1"; db_xref "GeneID:140757862"; db_xref "GenBank:XP_072949834.1"; gbkey "CDS"; gene "LOC140757862"; product "protein Peter pan-like"; protein_id "XP_072949834.1"; exon_number "10";
NW_027332213.1	Gnomon	CDS	14153756	14153909	.	+	1	gene_id "LOC140757862"; transcript_id "XM_073093733.1"; db_xref "GeneID:140757862"; db_xref "GenBank:XP_072949834.1"; gbkey "CDS"; gene "LOC140757862"; product "protein Peter pan-like"; protein_id "XP_072949834.1"; exon_number "11";
NW_027332213.1	Gnomon	CDS	14154610	14154710	.	+	0	gene_id "LOC140757862"; transcript_id "XM_073093733.1"; db_xref "GeneID:140757862"; db_xref "GenBank:XP_072949834.1"; gbkey "CDS"; gene "LOC140757862"; product "protein Peter pan-like"; protein_id "XP_072949834.1"; exon_number "12";
NW_027332213.1	Gnomon	CDS	14154799	14154927	.	+	1	gene_id "LOC140757862"; transcript_id "XM_073093733.1"; db_xref "GeneID:140757862"; db_xref "GenBank:XP_072949834.1"; gbkey "CDS"; gene "LOC140757862"; product "protein Peter pan-like"; protein_id "XP_072949834.1"; exon_number "13";
NW_027332213.1	Gnomon	CDS	14155531	14155637	.	+	1	gene_id "LOC140757862"; transcript_id "XM_073093733.1"; db_xref "GeneID:140757862"; db_xref "GenBank:XP_072949834.1"; gbkey "CDS"; gene "LOC140757862"; product "protein Peter pan-like"; protein_id "XP_072949834.1"; exon_number "14";
NW_027332213.1	Gnomon	CDS	14155905	14156374	.	+	2	gene_id "LOC140757862"; transcript_id "XM_073093733.1"; db_xref "GeneID:140757862"; db_xref "GenBank:XP_072949834.1"; gbkey "CDS"; gene "LOC140757862"; product "protein Peter pan-like"; protein_id "XP_072949834.1"; exon_number "15";
NW_027332213.1	Gnomon	start_codon	14138829	14138831	.	+	0	gene_id "LOC140757862"; transcript_id "XM_073093733.1"; db_xref "GeneID:140757862"; db_xref "GenBank:XP_072949834.1"; gbkey "CDS"; gene "LOC140757862"; product "protein Peter pan-like"; protein_id "XP_072949834.1"; exon_number "1";
NW_027332213.1	Gnomon	stop_codon	14156375	14156377	.	+	0	gene_id "LOC140757862"; transcript_id "XM_073093733.1"; db_xref "GeneID:140757862"; db_xref "GenBank:XP_072949834.1"; gbkey "CDS"; gene "LOC140757862"; product "protein Peter pan-like"; protein_id "XP_072949834.1"; exon_number "15";
NW_027332213.1	Gnomon	gene	14157264	14166150	.	-	.	gene_id "Mcm3"; transcript_id ""; db_xref "GeneID:140742372"; description "minichromosome maintenance 3"; gbkey "Gene"; gene "Mcm3"; gene_biotype "protein_coding";
NW_027332213.1	Gnomon	transcript	14157264	14166150	.	-	.	gene_id "Mcm3"; transcript_id "XM_073073293.1"; db_xref "GeneID:140742372"; db_xref "GenBank:XM_073073293.1"; experiment "COORDINATES: polyA evidence [ECO:0006239]"; gbkey "mRNA"; gene "Mcm3"; model_evidence "Supporting evidence includes similarity to: 2 Proteins"; product "minichromosome maintenance 3"; transcript_biotype "mRNA";
NW_027332213.1	Gnomon	exon	14166009	14166150	.	-	.	gene_id "Mcm3"; transcript_id "XM_073073293.1"; db_xref "GeneID:140742372"; db_xref "GenBank:XM_073073293.1"; experiment "COORDINATES: polyA evidence [ECO:0006239]"; gene "Mcm3"; model_evidence "Supporting evidence includes similarity to: 2 Proteins"; product "minichromosome maintenance 3"; transcript_biotype "mRNA"; exon_number "1";
NW_027332213.1	Gnomon	exon	14165647	14165924	.	-	.	gene_id "Mcm3"; transcript_id "XM_073073293.1"; db_xref "GeneID:140742372"; db_xref "GenBank:XM_073073293.1"; experiment "COORDINATES: polyA evidence [ECO:0006239]"; gene "Mcm3"; model_evidence "Supporting evidence includes similarity to: 2 Proteins"; product "minichromosome maintenance 3"; transcript_biotype "mRNA"; exon_number "2";
NW_027332213.1	Gnomon	exon	14165258	14165432	.	-	.	gene_id "Mcm3"; transcript_id "XM_073073293.1"; db_xref "GeneID:140742372"; db_xref "GenBank:XM_073073293.1"; experiment "COORDINATES: polyA evidence [ECO:0006239]"; gene "Mcm3"; model_evidence "Supporting evidence includes similarity to: 2 Proteins"; product "minichromosome maintenance 3"; transcript_biotype "mRNA"; exon_number "3";
NW_027332213.1	Gnomon	exon	14164652	14164890	.	-	.	gene_id "Mcm3"; transcript_id "XM_073073293.1"; db_xref "GeneID:140742372"; db_xref "GenBank:XM_073073293.1"; experiment "COORDINATES: polyA evidence [ECO:0006239]"; gene "Mcm3"; model_evidence "Supporting evidence includes similarity to: 2 Proteins"; product "minichromosome maintenance 3"; transcript_biotype "mRNA"; exon_number "4";
NW_027332213.1	Gnomon	exon	14164009	14164248	.	-	.	gene_id "Mcm3"; transcript_id "XM_073073293.1"; db_xref "GeneID:140742372"; db_xref "GenBank:XM_073073293.1"; experiment "COORDINATES: polyA evidence [ECO:0006239]"; gene "Mcm3"; model_evidence "Supporting evidence includes similarity to: 2 Proteins"; product "minichromosome maintenance 3"; transcript_biotype "mRNA"; exon_number "5";
NW_027332213.1	Gnomon	exon	14163569	14163733	.	-	.	gene_id "Mcm3"; transcript_id "XM_073073293.1"; db_xref "GeneID:140742372"; db_xref "GenBank:XM_073073293.1"; experiment "COORDINATES: polyA evidence [ECO:0006239]"; gene "Mcm3"; model_evidence "Supporting evidence includes similarity to: 2 Proteins"; product "minichromosome maintenance 3"; transcript_biotype "mRNA"; exon_number "6";
NW_027332213.1	Gnomon	exon	14162629	14162827	.	-	.	gene_id "Mcm3"; transcript_id "XM_073073293.1"; db_xref "GeneID:140742372"; db_xref "GenBank:XM_073073293.1"; experiment "COORDINATES: polyA evidence [ECO:0006239]"; gene "Mcm3"; model_evidence "Supporting evidence includes similarity to: 2 Proteins"; product "minichromosome maintenance 3"; transcript_biotype "mRNA"; exon_number "7";
NW_027332213.1	Gnomon	exon	14161255	14161494	.	-	.	gene_id "Mcm3"; transcript_id "XM_073073293.1"; db_xref "GeneID:140742372"; db_xref "GenBank:XM_073073293.1"; experiment "COORDINATES: polyA evidence [ECO:0006239]"; gene "Mcm3"; model_evidence "Supporting evidence includes similarity to: 2 Proteins"; product "minichromosome maintenance 3"; transcript_biotype "mRNA"; exon_number "8";
NW_027332213.1	Gnomon	exon	14160665	14160880	.	-	.	gene_id "Mcm3"; transcript_id "XM_073073293.1"; db_xref "GeneID:140742372"; db_xref "GenBank:XM_073073293.1"; experiment "COORDINATES: polyA evidence [ECO:0006239]"; gene "Mcm3"; model_evidence "Supporting evidence includes similarity to: 2 Proteins"; product "minichromosome maintenance 3"; transcript_biotype "mRNA"; exon_number "9";
NW_027332213.1	Gnomon	exon	14159914	14160054	.	-	.	gene_id "Mcm3"; transcript_id "XM_073073293.1"; db_xref "GeneID:140742372"; db_xref "GenBank:XM_073073293.1"; experiment "COORDINATES: polyA evidence [ECO:0006239]"; gene "Mcm3"; model_evidence "Supporting evidence includes similarity to: 2 Proteins"; product "minichromosome maintenance 3"; transcript_biotype "mRNA"; exon_number "10";
NW_027332213.1	Gnomon	exon	14159275	14159376	.	-	.	gene_id "Mcm3"; transcript_id "XM_073073293.1"; db_xref "GeneID:140742372"; db_xref "GenBank:XM_073073293.1"; experiment "COORDINATES: polyA evidence [ECO:0006239]"; gene "Mcm3"; model_evidence "Supporting evidence includes similarity to: 2 Proteins"; product "minichromosome maintenance 3"; transcript_biotype "mRNA"; exon_number "11";
NW_027332213.1	Gnomon	exon	14158741	14158877	.	-	.	gene_id "Mcm3"; transcript_id "XM_073073293.1"; db_xref "GeneID:140742372"; db_xref "GenBank:XM_073073293.1"; experiment "COORDINATES: polyA evidence [ECO:0006239]"; gene "Mcm3"; model_evidence "Supporting evidence includes similarity to: 2 Proteins"; product "minichromosome maintenance 3"; transcript_biotype "mRNA"; exon_number "12";
NW_027332213.1	Gnomon	exon	14157264	14158379	.	-	.	gene_id "Mcm3"; transcript_id "XM_073073293.1"; db_xref "GeneID:140742372"; db_xref "GenBank:XM_073073293.1"; experiment "COORDINATES: polyA evidence [ECO:0006239]"; gene "Mcm3"; model_evidence "Supporting evidence includes similarity to: 2 Proteins"; product "minichromosome maintenance 3"; transcript_biotype "mRNA"; exon_number "13";
NW_027332213.1	Gnomon	CDS	14166009	14166080	.	-	0	gene_id "Mcm3"; transcript_id "XM_073073293.1"; db_xref "GeneID:140742372"; db_xref "GenBank:XP_072929394.1"; gbkey "CDS"; gene "Mcm3"; product "DNA replication licensing factor Mcm3"; protein_id "XP_072929394.1"; exon_number "1";
NW_027332213.1	Gnomon	CDS	14165647	14165924	.	-	0	gene_id "Mcm3"; transcript_id "XM_073073293.1"; db_xref "GeneID:140742372"; db_xref "GenBank:XP_072929394.1"; gbkey "CDS"; gene "Mcm3"; product "DNA replication licensing factor Mcm3"; protein_id "XP_072929394.1"; exon_number "2";
NW_027332213.1	Gnomon	CDS	14165258	14165432	.	-	1	gene_id "Mcm3"; transcript_id "XM_073073293.1"; db_xref "GeneID:140742372"; db_xref "GenBank:XP_072929394.1"; gbkey "CDS"; gene "Mcm3"; product "DNA replication licensing factor Mcm3"; protein_id "XP_072929394.1"; exon_number "3";
NW_027332213.1	Gnomon	CDS	14164652	14164890	.	-	0	gene_id "Mcm3"; transcript_id "XM_073073293.1"; db_xref "GeneID:140742372"; db_xref "GenBank:XP_072929394.1"; gbkey "CDS"; gene "Mcm3"; product "DNA replication licensing factor Mcm3"; protein_id "XP_072929394.1"; exon_number "4";
NW_027332213.1	Gnomon	CDS	14164009	14164248	.	-	1	gene_id "Mcm3"; transcript_id "XM_073073293.1"; db_xref "GeneID:140742372"; db_xref "GenBank:XP_072929394.1"; gbkey "CDS"; gene "Mcm3"; product "DNA replication licensing factor Mcm3"; protein_id "XP_072929394.1"; exon_number "5";
NW_027332213.1	Gnomon	CDS	14163569	14163733	.	-	1	gene_id "Mcm3"; transcript_id "XM_073073293.1"; db_xref "GeneID:140742372"; db_xref "GenBank:XP_072929394.1"; gbkey "CDS"; gene "Mcm3"; product "DNA replication licensing factor Mcm3"; protein_id "XP_072929394.1"; exon_number "6";
NW_027332213.1	Gnomon	CDS	14162629	14162827	.	-	1	gene_id "Mcm3"; transcript_id "XM_073073293.1"; db_xref "GeneID:140742372"; db_xref "GenBank:XP_072929394.1"; gbkey "CDS"; gene "Mcm3"; product "DNA replication licensing factor Mcm3"; protein_id "XP_072929394.1"; exon_number "7";
NW_027332213.1	Gnomon	CDS	14161255	14161494	.	-	0	gene_id "Mcm3"; transcript_id "XM_073073293.1"; db_xref "GeneID:140742372"; db_xref "GenBank:XP_072929394.1"; gbkey "CDS"; gene "Mcm3"; product "DNA replication licensing factor Mcm3"; protein_id "XP_072929394.1"; exon_number "8";
NW_027332213.1	Gnomon	CDS	14160665	14160880	.	-	0	gene_id "Mcm3"; transcript_id "XM_073073293.1"; db_xref "GeneID:140742372"; db_xref "GenBank:XP_072929394.1"; gbkey "CDS"; gene "Mcm3"; product "DNA replication licensing factor Mcm3"; protein_id "XP_072929394.1"; exon_number "9";
NW_027332213.1	Gnomon	CDS	14159914	14160054	.	-	0	gene_id "Mcm3"; transcript_id "XM_073073293.1"; db_xref "GeneID:140742372"; db_xref "GenBank:XP_072929394.1"; gbkey "CDS"; gene "Mcm3"; product "DNA replication licensing factor Mcm3"; protein_id "XP_072929394.1"; exon_number "10";
NW_027332213.1	Gnomon	CDS	14159275	14159376	.	-	0	gene_id "Mcm3"; transcript_id "XM_073073293.1"; db_xref "GeneID:140742372"; db_xref "GenBank:XP_072929394.1"; gbkey "CDS"; gene "Mcm3"; product "DNA replication licensing factor Mcm3"; protein_id "XP_072929394.1"; exon_number "11";
NW_027332213.1	Gnomon	CDS	14158741	14158877	.	-	0	gene_id "Mcm3"; transcript_id "XM_073073293.1"; db_xref "GeneID:140742372"; db_xref "GenBank:XP_072929394.1"; gbkey "CDS"; gene "Mcm3"; product "DNA replication licensing factor Mcm3"; protein_id "XP_072929394.1"; exon_number "12";
NW_027332213.1	Gnomon	CDS	14158181	14158379	.	-	1	gene_id "Mcm3"; transcript_id "XM_073073293.1"; db_xref "GeneID:140742372"; db_xref "GenBank:XP_072929394.1"; gbkey "CDS"; gene "Mcm3"; product "DNA replication licensing factor Mcm3"; protein_id "XP_072929394.1"; exon_number "13";
NW_027332213.1	Gnomon	start_codon	14166078	14166080	.	-	0	gene_id "Mcm3"; transcript_id "XM_073073293.1"; db_xref "GeneID:140742372"; db_xref "GenBank:XP_072929394.1"; gbkey "CDS"; gene "Mcm3"; product "DNA replication licensing factor Mcm3"; protein_id "XP_072929394.1"; exon_number "1";
NW_027332213.1	Gnomon	stop_codon	14158178	14158180	.	-	0	gene_id "Mcm3"; transcript_id "XM_073073293.1"; db_xref "GeneID:140742372"; db_xref "GenBank:XP_072929394.1"; gbkey "CDS"; gene "Mcm3"; product "DNA replication licensing factor Mcm3"; protein_id "XP_072929394.1"; exon_number "13";
NW_027332213.1	Gnomon	gene	14166452	14170725	.	+	.	gene_id "LOC140742374"; transcript_id ""; db_xref "GeneID:140742374"; description "esterase AGAP003155"; gbkey "Gene"; gene "LOC140742374"; gene_biotype "protein_coding";
NW_027332213.1	Gnomon	transcript	14166452	14170725	.	+	.	gene_id "LOC140742374"; transcript_id "XM_073073295.1"; db_xref "GeneID:140742374"; db_xref "GenBank:XM_073073295.1"; experiment "COORDINATES: polyA evidence [ECO:0006239]"; gbkey "mRNA"; gene "LOC140742374"; model_evidence "Supporting evidence includes similarity to: 9 Proteins"; product "esterase AGAP003155"; transcript_biotype "mRNA";
NW_027332213.1	Gnomon	exon	14166452	14166824	.	+	.	gene_id "LOC140742374"; transcript_id "XM_073073295.1"; db_xref "GeneID:140742374"; db_xref "GenBank:XM_073073295.1"; experiment "COORDINATES: polyA evidence [ECO:0006239]"; gene "LOC140742374"; model_evidence "Supporting evidence includes similarity to: 9 Proteins"; product "esterase AGAP003155"; transcript_biotype "mRNA"; exon_number "1";
NW_027332213.1	Gnomon	exon	14169344	14169541	.	+	.	gene_id "LOC140742374"; transcript_id "XM_073073295.1"; db_xref "GeneID:140742374"; db_xref "GenBank:XM_073073295.1"; experiment "COORDINATES: polyA evidence [ECO:0006239]"; gene "LOC140742374"; model_evidence "Supporting evidence includes similarity to: 9 Proteins"; product "esterase AGAP003155"; transcript_biotype "mRNA"; exon_number "2";
NW_027332213.1	Gnomon	exon	14169986	14170126	.	+	.	gene_id "LOC140742374"; transcript_id "XM_073073295.1"; db_xref "GeneID:140742374"; db_xref "GenBank:XM_073073295.1"; experiment "COORDINATES: polyA evidence [ECO:0006239]"; gene "LOC140742374"; model_evidence "Supporting evidence includes similarity to: 9 Proteins"; product "esterase AGAP003155"; transcript_biotype "mRNA"; exon_number "3";
NW_027332213.1	Gnomon	exon	14170433	14170725	.	+	.	gene_id "LOC140742374"; transcript_id "XM_073073295.1"; db_xref "GeneID:140742374"; db_xref "GenBank:XM_073073295.1"; experiment "COORDINATES: polyA evidence [ECO:0006239]"; gene "LOC140742374"; model_evidence "Supporting evidence includes similarity to: 9 Proteins"; product "esterase AGAP003155"; transcript_biotype "mRNA"; exon_number "4";
NW_027332213.1	Gnomon	CDS	14166476	14166824	.	+	0	gene_id "LOC140742374"; transcript_id "XM_073073295.1"; db_xref "GeneID:140742374"; db_xref "GenBank:XP_072929396.1"; gbkey "CDS"; gene "LOC140742374"; product "esterase AGAP003155"; protein_id "XP_072929396.1"; exon_number "1";
NW_027332213.1	Gnomon	CDS	14169344	14169541	.	+	2	gene_id "LOC140742374"; transcript_id "XM_073073295.1"; db_xref "GeneID:140742374"; db_xref "GenBank:XP_072929396.1"; gbkey "CDS"; gene "LOC140742374"; product "esterase AGAP003155"; protein_id "XP_072929396.1"; exon_number "2";
NW_027332213.1	Gnomon	CDS	14169986	14170126	.	+	2	gene_id "LOC140742374"; transcript_id "XM_073073295.1"; db_xref "GeneID:140742374"; db_xref "GenBank:XP_072929396.1"; gbkey "CDS"; gene "LOC140742374"; product "esterase AGAP003155"; protein_id "XP_072929396.1"; exon_number "3";
NW_027332213.1	Gnomon	CDS	14170433	14170614	.	+	2	gene_id "LOC140742374"; transcript_id "XM_073073295.1"; db_xref "GeneID:140742374"; db_xref "GenBank:XP_072929396.1"; gbkey "CDS"; gene "LOC140742374"; product "esterase AGAP003155"; protein_id "XP_072929396.1"; exon_number "4";
NW_027332213.1	Gnomon	start_codon	14166476	14166478	.	+	0	gene_id "LOC140742374"; transcript_id "XM_073073295.1"; db_xref "GeneID:140742374"; db_xref "GenBank:XP_072929396.1"; gbkey "CDS"; gene "LOC140742374"; product "esterase AGAP003155"; protein_id "XP_072929396.1"; exon_number "1";
NW_027332213.1	Gnomon	stop_codon	14170615	14170617	.	+	0	gene_id "LOC140742374"; transcript_id "XM_073073295.1"; db_xref "GeneID:140742374"; db_xref "GenBank:XP_072929396.1"; gbkey "CDS"; gene "LOC140742374"; product "esterase AGAP003155"; protein_id "XP_072929396.1"; exon_number "4";
NW_027332213.1	Gnomon	gene	14170906	14175503	.	+	.	gene_id "LOC140742373"; transcript_id ""; db_xref "GeneID:140742373"; description "tRNA (guanine(10)-N(2))-methyltransferase homolog"; gbkey "Gene"; gene "LOC140742373"; gene_biotype "protein_coding";
NW_027332213.1	Gnomon	transcript	14170906	14175503	.	+	.	gene_id "LOC140742373"; transcript_id "XM_073073294.1"; db_xref "GeneID:140742373"; db_xref "GenBank:XM_073073294.1"; experiment "COORDINATES: polyA evidence [ECO:0006239]"; gbkey "mRNA"; gene "LOC140742373"; model_evidence "Supporting evidence includes similarity to: 5 Proteins"; product "tRNA (guanine(10)-N(2))-methyltransferase homolog"; transcript_biotype "mRNA";
NW_027332213.1	Gnomon	exon	14170906	14171118	.	+	.	gene_id "LOC140742373"; transcript_id "XM_073073294.1"; db_xref "GeneID:140742373"; db_xref "GenBank:XM_073073294.1"; experiment "COORDINATES: polyA evidence [ECO:0006239]"; gene "LOC140742373"; model_evidence "Supporting evidence includes similarity to: 5 Proteins"; product "tRNA (guanine(10)-N(2))-methyltransferase homolog"; transcript_biotype "mRNA"; exon_number "1";
NW_027332213.1	Gnomon	exon	14171216	14171602	.	+	.	gene_id "LOC140742373"; transcript_id "XM_073073294.1"; db_xref "GeneID:140742373"; db_xref "GenBank:XM_073073294.1"; experiment "COORDINATES: polyA evidence [ECO:0006239]"; gene "LOC140742373"; model_evidence "Supporting evidence includes similarity to: 5 Proteins"; product "tRNA (guanine(10)-N(2))-methyltransferase homolog"; transcript_biotype "mRNA"; exon_number "2";
NW_027332213.1	Gnomon	exon	14171936	14172070	.	+	.	gene_id "LOC140742373"; transcript_id "XM_073073294.1"; db_xref "GeneID:140742373"; db_xref "GenBank:XM_073073294.1"; experiment "COORDINATES: polyA evidence [ECO:0006239]"; gene "LOC140742373"; model_evidence "Supporting evidence includes similarity to: 5 Proteins"; product "tRNA (guanine(10)-N(2))-methyltransferase homolog"; transcript_biotype "mRNA"; exon_number "3";
NW_027332213.1	Gnomon	exon	14172383	14172572	.	+	.	gene_id "LOC140742373"; transcript_id "XM_073073294.1"; db_xref "GeneID:140742373"; db_xref "GenBank:XM_073073294.1"; experiment "COORDINATES: polyA evidence [ECO:0006239]"; gene "LOC140742373"; model_evidence "Supporting evidence includes similarity to: 5 Proteins"; product "tRNA (guanine(10)-N(2))-methyltransferase homolog"; transcript_biotype "mRNA"; exon_number "4";
NW_027332213.1	Gnomon	exon	14172856	14172929	.	+	.	gene_id "LOC140742373"; transcript_id "XM_073073294.1"; db_xref "GeneID:140742373"; db_xref "GenBank:XM_073073294.1"; experiment "COORDINATES: polyA evidence [ECO:0006239]"; gene "LOC140742373"; model_evidence "Supporting evidence includes similarity to: 5 Proteins"; product "tRNA (guanine(10)-N(2))-methyltransferase homolog"; transcript_biotype "mRNA"; exon_number "5";
NW_027332213.1	Gnomon	exon	14173385	14173523	.	+	.	gene_id "LOC140742373"; transcript_id "XM_073073294.1"; db_xref "GeneID:140742373"; db_xref "GenBank:XM_073073294.1"; experiment "COORDINATES: polyA evidence [ECO:0006239]"; gene "LOC140742373"; model_evidence "Supporting evidence includes similarity to: 5 Proteins"; product "tRNA (guanine(10)-N(2))-methyltransferase homolog"; transcript_biotype "mRNA"; exon_number "6";
NW_027332213.1	Gnomon	exon	14173856	14174054	.	+	.	gene_id "LOC140742373"; transcript_id "XM_073073294.1"; db_xref "GeneID:140742373"; db_xref "GenBank:XM_073073294.1"; experiment "COORDINATES: polyA evidence [ECO:0006239]"; gene "LOC140742373"; model_evidence "Supporting evidence includes similarity to: 5 Proteins"; product "tRNA (guanine(10)-N(2))-methyltransferase homolog"; transcript_biotype "mRNA"; exon_number "7";
NW_027332213.1	Gnomon	exon	14174699	14174869	.	+	.	gene_id "LOC140742373"; transcript_id "XM_073073294.1"; db_xref "GeneID:140742373"; db_xref "GenBank:XM_073073294.1"; experiment "COORDINATES: polyA evidence [ECO:0006239]"; gene "LOC140742373"; model_evidence "Supporting evidence includes similarity to: 5 Proteins"; product "tRNA (guanine(10)-N(2))-methyltransferase homolog"; transcript_biotype "mRNA"; exon_number "8";
NW_027332213.1	Gnomon	exon	14175303	14175503	.	+	.	gene_id "LOC140742373"; transcript_id "XM_073073294.1"; db_xref "GeneID:140742373"; db_xref "GenBank:XM_073073294.1"; experiment "COORDINATES: polyA evidence [ECO:0006239]"; gene "LOC140742373"; model_evidence "Supporting evidence includes similarity to: 5 Proteins"; product "tRNA (guanine(10)-N(2))-methyltransferase homolog"; transcript_biotype "mRNA"; exon_number "9";
NW_027332213.1	Gnomon	CDS	14171062	14171118	.	+	0	gene_id "LOC140742373"; transcript_id "XM_073073294.1"; db_xref "GeneID:140742373"; db_xref "GenBank:XP_072929395.1"; gbkey "CDS"; gene "LOC140742373"; product "tRNA (guanine(10)-N(2))-methyltransferase homolog"; protein_id "XP_072929395.1"; exon_number "1";
NW_027332213.1	Gnomon	CDS	14171216	14171602	.	+	0	gene_id "LOC140742373"; transcript_id "XM_073073294.1"; db_xref "GeneID:140742373"; db_xref "GenBank:XP_072929395.1"; gbkey "CDS"; gene "LOC140742373"; product "tRNA (guanine(10)-N(2))-methyltransferase homolog"; protein_id "XP_072929395.1"; exon_number "2";
NW_027332213.1	Gnomon	CDS	14171936	14172070	.	+	0	gene_id "LOC140742373"; transcript_id "XM_073073294.1"; db_xref "GeneID:140742373"; db_xref "GenBank:XP_072929395.1"; gbkey "CDS"; gene "LOC140742373"; product "tRNA (guanine(10)-N(2))-methyltransferase homolog"; protein_id "XP_072929395.1"; exon_number "3";
```
