## Supplementary material for "WntA expression and wing transcriptomics illuminate the evolution of stripe patterns in skipper butterflies": Data S1: Manually curated GTF Genome Annotation File: Data_S1_GCF_041222505.1_WU_Ecla_fem_2.2_manually_curated.gtf (part 29 of 164)

```
NW_027332213.1	Gnomon	CDS	14172383	14172572	.	+	0	gene_id "LOC140742373"; transcript_id "XM_073073294.1"; db_xref "GeneID:140742373"; db_xref "GenBank:XP_072929395.1"; gbkey "CDS"; gene "LOC140742373"; product "tRNA (guanine(10)-N(2))-methyltransferase homolog"; protein_id "XP_072929395.1"; exon_number "4";
NW_027332213.1	Gnomon	CDS	14172856	14172929	.	+	2	gene_id "LOC140742373"; transcript_id "XM_073073294.1"; db_xref "GeneID:140742373"; db_xref "GenBank:XP_072929395.1"; gbkey "CDS"; gene "LOC140742373"; product "tRNA (guanine(10)-N(2))-methyltransferase homolog"; protein_id "XP_072929395.1"; exon_number "5";
NW_027332213.1	Gnomon	CDS	14173385	14173523	.	+	0	gene_id "LOC140742373"; transcript_id "XM_073073294.1"; db_xref "GeneID:140742373"; db_xref "GenBank:XP_072929395.1"; gbkey "CDS"; gene "LOC140742373"; product "tRNA (guanine(10)-N(2))-methyltransferase homolog"; protein_id "XP_072929395.1"; exon_number "6";
NW_027332213.1	Gnomon	CDS	14173856	14174054	.	+	2	gene_id "LOC140742373"; transcript_id "XM_073073294.1"; db_xref "GeneID:140742373"; db_xref "GenBank:XP_072929395.1"; gbkey "CDS"; gene "LOC140742373"; product "tRNA (guanine(10)-N(2))-methyltransferase homolog"; protein_id "XP_072929395.1"; exon_number "7";
NW_027332213.1	Gnomon	CDS	14174699	14174869	.	+	1	gene_id "LOC140742373"; transcript_id "XM_073073294.1"; db_xref "GeneID:140742373"; db_xref "GenBank:XP_072929395.1"; gbkey "CDS"; gene "LOC140742373"; product "tRNA (guanine(10)-N(2))-methyltransferase homolog"; protein_id "XP_072929395.1"; exon_number "8";
NW_027332213.1	Gnomon	CDS	14175303	14175429	.	+	1	gene_id "LOC140742373"; transcript_id "XM_073073294.1"; db_xref "GeneID:140742373"; db_xref "GenBank:XP_072929395.1"; gbkey "CDS"; gene "LOC140742373"; product "tRNA (guanine(10)-N(2))-methyltransferase homolog"; protein_id "XP_072929395.1"; exon_number "9";
NW_027332213.1	Gnomon	start_codon	14171062	14171064	.	+	0	gene_id "LOC140742373"; transcript_id "XM_073073294.1"; db_xref "GeneID:140742373"; db_xref "GenBank:XP_072929395.1"; gbkey "CDS"; gene "LOC140742373"; product "tRNA (guanine(10)-N(2))-methyltransferase homolog"; protein_id "XP_072929395.1"; exon_number "1";
NW_027332213.1	Gnomon	stop_codon	14175430	14175432	.	+	0	gene_id "LOC140742373"; transcript_id "XM_073073294.1"; db_xref "GeneID:140742373"; db_xref "GenBank:XP_072929395.1"; gbkey "CDS"; gene "LOC140742373"; product "tRNA (guanine(10)-N(2))-methyltransferase homolog"; protein_id "XP_072929395.1"; exon_number "9";
NW_027332213.1	Gnomon	gene	14180634	14189540	.	-	.	gene_id "LOC140757781"; transcript_id ""; db_xref "GeneID:140757781"; description "ER membrane protein complex subunit 2-like"; gbkey "Gene"; gene "LOC140757781"; gene_biotype "protein_coding";
NW_027332213.1	Gnomon	transcript	14180634	14189540	.	-	.	gene_id "LOC140757781"; transcript_id "XM_073093652.1"; db_xref "GeneID:140757781"; db_xref "GenBank:XM_073093652.1"; gbkey "mRNA"; gene "LOC140757781"; model_evidence "Supporting evidence includes similarity to: 14 Proteins"; product "ER membrane protein complex subunit 2-like"; transcript_biotype "mRNA";
NW_027332213.1	Gnomon	exon	14189314	14189540	.	-	.	gene_id "LOC140757781"; transcript_id "XM_073093652.1"; db_xref "GeneID:140757781"; db_xref "GenBank:XM_073093652.1"; gene "LOC140757781"; model_evidence "Supporting evidence includes similarity to: 14 Proteins"; product "ER membrane protein complex subunit 2-like"; transcript_biotype "mRNA"; exon_number "1";
NW_027332213.1	Gnomon	exon	14188837	14188950	.	-	.	gene_id "LOC140757781"; transcript_id "XM_073093652.1"; db_xref "GeneID:140757781"; db_xref "GenBank:XM_073093652.1"; gene "LOC140757781"; model_evidence "Supporting evidence includes similarity to: 14 Proteins"; product "ER membrane protein complex subunit 2-like"; transcript_biotype "mRNA"; exon_number "2";
NW_027332213.1	Gnomon	exon	14186778	14186928	.	-	.	gene_id "LOC140757781"; transcript_id "XM_073093652.1"; db_xref "GeneID:140757781"; db_xref "GenBank:XM_073093652.1"; gene "LOC140757781"; model_evidence "Supporting evidence includes similarity to: 14 Proteins"; product "ER membrane protein complex subunit 2-like"; transcript_biotype "mRNA"; exon_number "3";
NW_027332213.1	Gnomon	exon	14186222	14186365	.	-	.	gene_id "LOC140757781"; transcript_id "XM_073093652.1"; db_xref "GeneID:140757781"; db_xref "GenBank:XM_073093652.1"; gene "LOC140757781"; model_evidence "Supporting evidence includes similarity to: 14 Proteins"; product "ER membrane protein complex subunit 2-like"; transcript_biotype "mRNA"; exon_number "4";
NW_027332213.1	Gnomon	exon	14185440	14185596	.	-	.	gene_id "LOC140757781"; transcript_id "XM_073093652.1"; db_xref "GeneID:140757781"; db_xref "GenBank:XM_073093652.1"; gene "LOC140757781"; model_evidence "Supporting evidence includes similarity to: 14 Proteins"; product "ER membrane protein complex subunit 2-like"; transcript_biotype "mRNA"; exon_number "5";
NW_027332213.1	Gnomon	exon	14185234	14185329	.	-	.	gene_id "LOC140757781"; transcript_id "XM_073093652.1"; db_xref "GeneID:140757781"; db_xref "GenBank:XM_073093652.1"; gene "LOC140757781"; model_evidence "Supporting evidence includes similarity to: 14 Proteins"; product "ER membrane protein complex subunit 2-like"; transcript_biotype "mRNA"; exon_number "6";
NW_027332213.1	Gnomon	exon	14180634	14180831	.	-	.	gene_id "LOC140757781"; transcript_id "XM_073093652.1"; db_xref "GeneID:140757781"; db_xref "GenBank:XM_073093652.1"; gene "LOC140757781"; model_evidence "Supporting evidence includes similarity to: 14 Proteins"; product "ER membrane protein complex subunit 2-like"; transcript_biotype "mRNA"; exon_number "7";
NW_027332213.1	Gnomon	CDS	14189314	14189353	.	-	0	gene_id "LOC140757781"; transcript_id "XM_073093652.1"; db_xref "GeneID:140757781"; db_xref "GenBank:XP_072949753.1"; gbkey "CDS"; gene "LOC140757781"; product "ER membrane protein complex subunit 2-like"; protein_id "XP_072949753.1"; exon_number "1";
NW_027332213.1	Gnomon	CDS	14188837	14188950	.	-	2	gene_id "LOC140757781"; transcript_id "XM_073093652.1"; db_xref "GeneID:140757781"; db_xref "GenBank:XP_072949753.1"; gbkey "CDS"; gene "LOC140757781"; product "ER membrane protein complex subunit 2-like"; protein_id "XP_072949753.1"; exon_number "2";
NW_027332213.1	Gnomon	CDS	14186778	14186928	.	-	2	gene_id "LOC140757781"; transcript_id "XM_073093652.1"; db_xref "GeneID:140757781"; db_xref "GenBank:XP_072949753.1"; gbkey "CDS"; gene "LOC140757781"; product "ER membrane protein complex subunit 2-like"; protein_id "XP_072949753.1"; exon_number "3";
NW_027332213.1	Gnomon	CDS	14186222	14186365	.	-	1	gene_id "LOC140757781"; transcript_id "XM_073093652.1"; db_xref "GeneID:140757781"; db_xref "GenBank:XP_072949753.1"; gbkey "CDS"; gene "LOC140757781"; product "ER membrane protein complex subunit 2-like"; protein_id "XP_072949753.1"; exon_number "4";
NW_027332213.1	Gnomon	CDS	14185440	14185596	.	-	1	gene_id "LOC140757781"; transcript_id "XM_073093652.1"; db_xref "GeneID:140757781"; db_xref "GenBank:XP_072949753.1"; gbkey "CDS"; gene "LOC140757781"; product "ER membrane protein complex subunit 2-like"; protein_id "XP_072949753.1"; exon_number "5";
NW_027332213.1	Gnomon	CDS	14185234	14185329	.	-	0	gene_id "LOC140757781"; transcript_id "XM_073093652.1"; db_xref "GeneID:140757781"; db_xref "GenBank:XP_072949753.1"; gbkey "CDS"; gene "LOC140757781"; product "ER membrane protein complex subunit 2-like"; protein_id "XP_072949753.1"; exon_number "6";
NW_027332213.1	Gnomon	CDS	14180652	14180831	.	-	0	gene_id "LOC140757781"; transcript_id "XM_073093652.1"; db_xref "GeneID:140757781"; db_xref "GenBank:XP_072949753.1"; gbkey "CDS"; gene "LOC140757781"; product "ER membrane protein complex subunit 2-like"; protein_id "XP_072949753.1"; exon_number "7";
NW_027332213.1	Gnomon	start_codon	14189351	14189353	.	-	0	gene_id "LOC140757781"; transcript_id "XM_073093652.1"; db_xref "GeneID:140757781"; db_xref "GenBank:XP_072949753.1"; gbkey "CDS"; gene "LOC140757781"; product "ER membrane protein complex subunit 2-like"; protein_id "XP_072949753.1"; exon_number "1";
NW_027332213.1	Gnomon	stop_codon	14180649	14180651	.	-	0	gene_id "LOC140757781"; transcript_id "XM_073093652.1"; db_xref "GeneID:140757781"; db_xref "GenBank:XP_072949753.1"; gbkey "CDS"; gene "LOC140757781"; product "ER membrane protein complex subunit 2-like"; protein_id "XP_072949753.1"; exon_number "7";
NW_027332213.1	Gnomon	gene	14189962	14201109	.	+	.	gene_id "LOC140742375"; transcript_id ""; db_xref "GeneID:140742375"; description "uncharacterized LOC140742375"; gbkey "Gene"; gene "LOC140742375"; gene_biotype "protein_coding";
NW_027332213.1	Gnomon	transcript	14189962	14201109	.	+	.	gene_id "LOC140742375"; transcript_id "XM_073073296.1"; db_xref "GeneID:140742375"; db_xref "GenBank:XM_073073296.1"; gbkey "mRNA"; gene "LOC140742375"; model_evidence "Supporting evidence includes similarity to: 5 Proteins"; product "uncharacterized protein"; transcript_biotype "mRNA";
NW_027332213.1	Gnomon	exon	14189962	14190140	.	+	.	gene_id "LOC140742375"; transcript_id "XM_073073296.1"; db_xref "GeneID:140742375"; db_xref "GenBank:XM_073073296.1"; gene "LOC140742375"; model_evidence "Supporting evidence includes similarity to: 5 Proteins"; product "uncharacterized protein"; transcript_biotype "mRNA"; exon_number "1";
NW_027332213.1	Gnomon	exon	14190341	14193447	.	+	.	gene_id "LOC140742375"; transcript_id "XM_073073296.1"; db_xref "GeneID:140742375"; db_xref "GenBank:XM_073073296.1"; gene "LOC140742375"; model_evidence "Supporting evidence includes similarity to: 5 Proteins"; product "uncharacterized protein"; transcript_biotype "mRNA"; exon_number "2";
NW_027332213.1	Gnomon	exon	14193837	14193940	.	+	.	gene_id "LOC140742375"; transcript_id "XM_073073296.1"; db_xref "GeneID:140742375"; db_xref "GenBank:XM_073073296.1"; gene "LOC140742375"; model_evidence "Supporting evidence includes similarity to: 5 Proteins"; product "uncharacterized protein"; transcript_biotype "mRNA"; exon_number "3";
NW_027332213.1	Gnomon	exon	14196183	14196397	.	+	.	gene_id "LOC140742375"; transcript_id "XM_073073296.1"; db_xref "GeneID:140742375"; db_xref "GenBank:XM_073073296.1"; gene "LOC140742375"; model_evidence "Supporting evidence includes similarity to: 5 Proteins"; product "uncharacterized protein"; transcript_biotype "mRNA"; exon_number "4";
NW_027332213.1	Gnomon	exon	14196888	14197203	.	+	.	gene_id "LOC140742375"; transcript_id "XM_073073296.1"; db_xref "GeneID:140742375"; db_xref "GenBank:XM_073073296.1"; gene "LOC140742375"; model_evidence "Supporting evidence includes similarity to: 5 Proteins"; product "uncharacterized protein"; transcript_biotype "mRNA"; exon_number "5";
NW_027332213.1	Gnomon	exon	14198149	14198286	.	+	.	gene_id "LOC140742375"; transcript_id "XM_073073296.1"; db_xref "GeneID:140742375"; db_xref "GenBank:XM_073073296.1"; gene "LOC140742375"; model_evidence "Supporting evidence includes similarity to: 5 Proteins"; product "uncharacterized protein"; transcript_biotype "mRNA"; exon_number "6";
NW_027332213.1	Gnomon	exon	14198954	14199212	.	+	.	gene_id "LOC140742375"; transcript_id "XM_073073296.1"; db_xref "GeneID:140742375"; db_xref "GenBank:XM_073073296.1"; gene "LOC140742375"; model_evidence "Supporting evidence includes similarity to: 5 Proteins"; product "uncharacterized protein"; transcript_biotype "mRNA"; exon_number "7";
NW_027332213.1	Gnomon	exon	14199722	14201109	.	+	.	gene_id "LOC140742375"; transcript_id "XM_073073296.1"; db_xref "GeneID:140742375"; db_xref "GenBank:XM_073073296.1"; gene "LOC140742375"; model_evidence "Supporting evidence includes similarity to: 5 Proteins"; product "uncharacterized protein"; transcript_biotype "mRNA"; exon_number "8";
NW_027332213.1	Gnomon	CDS	14190541	14193447	.	+	0	gene_id "LOC140742375"; transcript_id "XM_073073296.1"; db_xref "GeneID:140742375"; db_xref "GenBank:XP_072929397.1"; gbkey "CDS"; gene "LOC140742375"; product "uncharacterized protein"; protein_id "XP_072929397.1"; exon_number "2";
NW_027332213.1	Gnomon	CDS	14193837	14193940	.	+	0	gene_id "LOC140742375"; transcript_id "XM_073073296.1"; db_xref "GeneID:140742375"; db_xref "GenBank:XP_072929397.1"; gbkey "CDS"; gene "LOC140742375"; product "uncharacterized protein"; protein_id "XP_072929397.1"; exon_number "3";
NW_027332213.1	Gnomon	CDS	14196183	14196397	.	+	1	gene_id "LOC140742375"; transcript_id "XM_073073296.1"; db_xref "GeneID:140742375"; db_xref "GenBank:XP_072929397.1"; gbkey "CDS"; gene "LOC140742375"; product "uncharacterized protein"; protein_id "XP_072929397.1"; exon_number "4";
NW_027332213.1	Gnomon	CDS	14196888	14197203	.	+	2	gene_id "LOC140742375"; transcript_id "XM_073073296.1"; db_xref "GeneID:140742375"; db_xref "GenBank:XP_072929397.1"; gbkey "CDS"; gene "LOC140742375"; product "uncharacterized protein"; protein_id "XP_072929397.1"; exon_number "5";
NW_027332213.1	Gnomon	CDS	14198149	14198286	.	+	1	gene_id "LOC140742375"; transcript_id "XM_073073296.1"; db_xref "GeneID:140742375"; db_xref "GenBank:XP_072929397.1"; gbkey "CDS"; gene "LOC140742375"; product "uncharacterized protein"; protein_id "XP_072929397.1"; exon_number "6";
NW_027332213.1	Gnomon	CDS	14198954	14199212	.	+	1	gene_id "LOC140742375"; transcript_id "XM_073073296.1"; db_xref "GeneID:140742375"; db_xref "GenBank:XP_072929397.1"; gbkey "CDS"; gene "LOC140742375"; product "uncharacterized protein"; protein_id "XP_072929397.1"; exon_number "7";
NW_027332213.1	Gnomon	CDS	14199722	14200225	.	+	0	gene_id "LOC140742375"; transcript_id "XM_073073296.1"; db_xref "GeneID:140742375"; db_xref "GenBank:XP_072929397.1"; gbkey "CDS"; gene "LOC140742375"; product "uncharacterized protein"; protein_id "XP_072929397.1"; exon_number "8";
NW_027332213.1	Gnomon	start_codon	14190541	14190543	.	+	0	gene_id "LOC140742375"; transcript_id "XM_073073296.1"; db_xref "GeneID:140742375"; db_xref "GenBank:XP_072929397.1"; gbkey "CDS"; gene "LOC140742375"; product "uncharacterized protein"; protein_id "XP_072929397.1"; exon_number "2";
NW_027332213.1	Gnomon	stop_codon	14200226	14200228	.	+	0	gene_id "LOC140742375"; transcript_id "XM_073073296.1"; db_xref "GeneID:140742375"; db_xref "GenBank:XP_072929397.1"; gbkey "CDS"; gene "LOC140742375"; product "uncharacterized protein"; protein_id "XP_072929397.1"; exon_number "8";
NW_027332213.1	Gnomon	gene	14231137	14238455	.	-	.	gene_id "LOC140742376"; transcript_id ""; db_xref "GeneID:140742376"; description "uncharacterized LOC140742376"; gbkey "Gene"; gene "LOC140742376"; gene_biotype "protein_coding";
NW_027332213.1	Gnomon	transcript	14231137	14238455	.	-	.	gene_id "LOC140742376"; transcript_id "XM_073073298.1"; db_xref "GeneID:140742376"; db_xref "GenBank:XM_073073298.1"; gbkey "mRNA"; gene "LOC140742376"; model_evidence "Supporting evidence includes similarity to: 2 Proteins"; product "uncharacterized protein, transcript variant X2"; transcript_biotype "mRNA";
NW_027332213.1	Gnomon	exon	14238325	14238455	.	-	.	gene_id "LOC140742376"; transcript_id "XM_073073298.1"; db_xref "GeneID:140742376"; db_xref "GenBank:XM_073073298.1"; gene "LOC140742376"; model_evidence "Supporting evidence includes similarity to: 2 Proteins"; product "uncharacterized protein, transcript variant X2"; transcript_biotype "mRNA"; exon_number "1";
NW_027332213.1	Gnomon	exon	14236678	14238019	.	-	.	gene_id "LOC140742376"; transcript_id "XM_073073298.1"; db_xref "GeneID:140742376"; db_xref "GenBank:XM_073073298.1"; gene "LOC140742376"; model_evidence "Supporting evidence includes similarity to: 2 Proteins"; product "uncharacterized protein, transcript variant X2"; transcript_biotype "mRNA"; exon_number "2";
NW_027332213.1	Gnomon	exon	14236234	14236426	.	-	.	gene_id "LOC140742376"; transcript_id "XM_073073298.1"; db_xref "GeneID:140742376"; db_xref "GenBank:XM_073073298.1"; gene "LOC140742376"; model_evidence "Supporting evidence includes similarity to: 2 Proteins"; product "uncharacterized protein, transcript variant X2"; transcript_biotype "mRNA"; exon_number "3";
NW_027332213.1	Gnomon	exon	14235619	14235750	.	-	.	gene_id "LOC140742376"; transcript_id "XM_073073298.1"; db_xref "GeneID:140742376"; db_xref "GenBank:XM_073073298.1"; gene "LOC140742376"; model_evidence "Supporting evidence includes similarity to: 2 Proteins"; product "uncharacterized protein, transcript variant X2"; transcript_biotype "mRNA"; exon_number "4";
NW_027332213.1	Gnomon	exon	14234803	14234899	.	-	.	gene_id "LOC140742376"; transcript_id "XM_073073298.1"; db_xref "GeneID:140742376"; db_xref "GenBank:XM_073073298.1"; gene "LOC140742376"; model_evidence "Supporting evidence includes similarity to: 2 Proteins"; product "uncharacterized protein, transcript variant X2"; transcript_biotype "mRNA"; exon_number "5";
NW_027332213.1	Gnomon	exon	14233353	14233501	.	-	.	gene_id "LOC140742376"; transcript_id "XM_073073298.1"; db_xref "GeneID:140742376"; db_xref "GenBank:XM_073073298.1"; gene "LOC140742376"; model_evidence "Supporting evidence includes similarity to: 2 Proteins"; product "uncharacterized protein, transcript variant X2"; transcript_biotype "mRNA"; exon_number "6";
NW_027332213.1	Gnomon	exon	14232456	14232629	.	-	.	gene_id "LOC140742376"; transcript_id "XM_073073298.1"; db_xref "GeneID:140742376"; db_xref "GenBank:XM_073073298.1"; gene "LOC140742376"; model_evidence "Supporting evidence includes similarity to: 2 Proteins"; product "uncharacterized protein, transcript variant X2"; transcript_biotype "mRNA"; exon_number "7";
NW_027332213.1	Gnomon	exon	14231137	14231813	.	-	.	gene_id "LOC140742376"; transcript_id "XM_073073298.1"; db_xref "GeneID:140742376"; db_xref "GenBank:XM_073073298.1"; gene "LOC140742376"; model_evidence "Supporting evidence includes similarity to: 2 Proteins"; product "uncharacterized protein, transcript variant X2"; transcript_biotype "mRNA"; exon_number "8";
NW_027332213.1	Gnomon	CDS	14238325	14238327	.	-	0	gene_id "LOC140742376"; transcript_id "XM_073073298.1"; db_xref "GeneID:140742376"; db_xref "GenBank:XP_072929399.1"; gbkey "CDS"; gene "LOC140742376"; product "uncharacterized protein isoform X2"; protein_id "XP_072929399.1"; exon_number "1";
NW_027332213.1	Gnomon	CDS	14236678	14238019	.	-	0	gene_id "LOC140742376"; transcript_id "XM_073073298.1"; db_xref "GeneID:140742376"; db_xref "GenBank:XP_072929399.1"; gbkey "CDS"; gene "LOC140742376"; product "uncharacterized protein isoform X2"; protein_id "XP_072929399.1"; exon_number "2";
NW_027332213.1	Gnomon	CDS	14236234	14236426	.	-	2	gene_id "LOC140742376"; transcript_id "XM_073073298.1"; db_xref "GeneID:140742376"; db_xref "GenBank:XP_072929399.1"; gbkey "CDS"; gene "LOC140742376"; product "uncharacterized protein isoform X2"; protein_id "XP_072929399.1"; exon_number "3";
NW_027332213.1	Gnomon	CDS	14235619	14235750	.	-	1	gene_id "LOC140742376"; transcript_id "XM_073073298.1"; db_xref "GeneID:140742376"; db_xref "GenBank:XP_072929399.1"; gbkey "CDS"; gene "LOC140742376"; product "uncharacterized protein isoform X2"; protein_id "XP_072929399.1"; exon_number "4";
NW_027332213.1	Gnomon	CDS	14234803	14234899	.	-	1	gene_id "LOC140742376"; transcript_id "XM_073073298.1"; db_xref "GeneID:140742376"; db_xref "GenBank:XP_072929399.1"; gbkey "CDS"; gene "LOC140742376"; product "uncharacterized protein isoform X2"; protein_id "XP_072929399.1"; exon_number "5";
NW_027332213.1	Gnomon	CDS	14233353	14233501	.	-	0	gene_id "LOC140742376"; transcript_id "XM_073073298.1"; db_xref "GeneID:140742376"; db_xref "GenBank:XP_072929399.1"; gbkey "CDS"; gene "LOC140742376"; product "uncharacterized protein isoform X2"; protein_id "XP_072929399.1"; exon_number "6";
NW_027332213.1	Gnomon	CDS	14232456	14232629	.	-	1	gene_id "LOC140742376"; transcript_id "XM_073073298.1"; db_xref "GeneID:140742376"; db_xref "GenBank:XP_072929399.1"; gbkey "CDS"; gene "LOC140742376"; product "uncharacterized protein isoform X2"; protein_id "XP_072929399.1"; exon_number "7";
NW_027332213.1	Gnomon	CDS	14231675	14231813	.	-	1	gene_id "LOC140742376"; transcript_id "XM_073073298.1"; db_xref "GeneID:140742376"; db_xref "GenBank:XP_072929399.1"; gbkey "CDS"; gene "LOC140742376"; product "uncharacterized protein isoform X2"; protein_id "XP_072929399.1"; exon_number "8";
NW_027332213.1	Gnomon	start_codon	14238325	14238327	.	-	0	gene_id "LOC140742376"; transcript_id "XM_073073298.1"; db_xref "GeneID:140742376"; db_xref "GenBank:XP_072929399.1"; gbkey "CDS"; gene "LOC140742376"; product "uncharacterized protein isoform X2"; protein_id "XP_072929399.1"; exon_number "1";
NW_027332213.1	Gnomon	stop_codon	14231672	14231674	.	-	0	gene_id "LOC140742376"; transcript_id "XM_073073298.1"; db_xref "GeneID:140742376"; db_xref "GenBank:XP_072929399.1"; gbkey "CDS"; gene "LOC140742376"; product "uncharacterized protein isoform X2"; protein_id "XP_072929399.1"; exon_number "8";
NW_027332213.1	Gnomon	transcript	14231137	14238455	.	-	.	gene_id "LOC140742376"; transcript_id "XM_073073297.1"; db_xref "GeneID:140742376"; db_xref "GenBank:XM_073073297.1"; gbkey "mRNA"; gene "LOC140742376"; model_evidence "Supporting evidence includes similarity to: 2 Proteins"; product "uncharacterized protein, transcript variant X1"; transcript_biotype "mRNA";
NW_027332213.1	Gnomon	exon	14238325	14238455	.	-	.	gene_id "LOC140742376"; transcript_id "XM_073073297.1"; db_xref "GeneID:140742376"; db_xref "GenBank:XM_073073297.1"; gene "LOC140742376"; model_evidence "Supporting evidence includes similarity to: 2 Proteins"; product "uncharacterized protein, transcript variant X1"; transcript_biotype "mRNA"; exon_number "1";
NW_027332213.1	Gnomon	exon	14236678	14238019	.	-	.	gene_id "LOC140742376"; transcript_id "XM_073073297.1"; db_xref "GeneID:140742376"; db_xref "GenBank:XM_073073297.1"; gene "LOC140742376"; model_evidence "Supporting evidence includes similarity to: 2 Proteins"; product "uncharacterized protein, transcript variant X1"; transcript_biotype "mRNA"; exon_number "2";
NW_027332213.1	Gnomon	exon	14236234	14236426	.	-	.	gene_id "LOC140742376"; transcript_id "XM_073073297.1"; db_xref "GeneID:140742376"; db_xref "GenBank:XM_073073297.1"; gene "LOC140742376"; model_evidence "Supporting evidence includes similarity to: 2 Proteins"; product "uncharacterized protein, transcript variant X1"; transcript_biotype "mRNA"; exon_number "3";
NW_027332213.1	Gnomon	exon	14235619	14235750	.	-	.	gene_id "LOC140742376"; transcript_id "XM_073073297.1"; db_xref "GeneID:140742376"; db_xref "GenBank:XM_073073297.1"; gene "LOC140742376"; model_evidence "Supporting evidence includes similarity to: 2 Proteins"; product "uncharacterized protein, transcript variant X1"; transcript_biotype "mRNA"; exon_number "4";
NW_027332213.1	Gnomon	exon	14234803	14234899	.	-	.	gene_id "LOC140742376"; transcript_id "XM_073073297.1"; db_xref "GeneID:140742376"; db_xref "GenBank:XM_073073297.1"; gene "LOC140742376"; model_evidence "Supporting evidence includes similarity to: 2 Proteins"; product "uncharacterized protein, transcript variant X1"; transcript_biotype "mRNA"; exon_number "5";
NW_027332213.1	Gnomon	exon	14234184	14234282	.	-	.	gene_id "LOC140742376"; transcript_id "XM_073073297.1"; db_xref "GeneID:140742376"; db_xref "GenBank:XM_073073297.1"; gene "LOC140742376"; model_evidence "Supporting evidence includes similarity to: 2 Proteins"; product "uncharacterized protein, transcript variant X1"; transcript_biotype "mRNA"; exon_number "6";
NW_027332213.1	Gnomon	exon	14233353	14233501	.	-	.	gene_id "LOC140742376"; transcript_id "XM_073073297.1"; db_xref "GeneID:140742376"; db_xref "GenBank:XM_073073297.1"; gene "LOC140742376"; model_evidence "Supporting evidence includes similarity to: 2 Proteins"; product "uncharacterized protein, transcript variant X1"; transcript_biotype "mRNA"; exon_number "7";
NW_027332213.1	Gnomon	exon	14232456	14232629	.	-	.	gene_id "LOC140742376"; transcript_id "XM_073073297.1"; db_xref "GeneID:140742376"; db_xref "GenBank:XM_073073297.1"; gene "LOC140742376"; model_evidence "Supporting evidence includes similarity to: 2 Proteins"; product "uncharacterized protein, transcript variant X1"; transcript_biotype "mRNA"; exon_number "8";
NW_027332213.1	Gnomon	exon	14231137	14231813	.	-	.	gene_id "LOC140742376"; transcript_id "XM_073073297.1"; db_xref "GeneID:140742376"; db_xref "GenBank:XM_073073297.1"; gene "LOC140742376"; model_evidence "Supporting evidence includes similarity to: 2 Proteins"; product "uncharacterized protein, transcript variant X1"; transcript_biotype "mRNA"; exon_number "9";
NW_027332213.1	Gnomon	CDS	14238325	14238327	.	-	0	gene_id "LOC140742376"; transcript_id "XM_073073297.1"; db_xref "GeneID:140742376"; db_xref "GenBank:XP_072929398.1"; gbkey "CDS"; gene "LOC140742376"; product "uncharacterized protein isoform X1"; protein_id "XP_072929398.1"; exon_number "1";
NW_027332213.1	Gnomon	CDS	14236678	14238019	.	-	0	gene_id "LOC140742376"; transcript_id "XM_073073297.1"; db_xref "GeneID:140742376"; db_xref "GenBank:XP_072929398.1"; gbkey "CDS"; gene "LOC140742376"; product "uncharacterized protein isoform X1"; protein_id "XP_072929398.1"; exon_number "2";
NW_027332213.1	Gnomon	CDS	14236234	14236426	.	-	2	gene_id "LOC140742376"; transcript_id "XM_073073297.1"; db_xref "GeneID:140742376"; db_xref "GenBank:XP_072929398.1"; gbkey "CDS"; gene "LOC140742376"; product "uncharacterized protein isoform X1"; protein_id "XP_072929398.1"; exon_number "3";
NW_027332213.1	Gnomon	CDS	14235619	14235750	.	-	1	gene_id "LOC140742376"; transcript_id "XM_073073297.1"; db_xref "GeneID:140742376"; db_xref "GenBank:XP_072929398.1"; gbkey "CDS"; gene "LOC140742376"; product "uncharacterized protein isoform X1"; protein_id "XP_072929398.1"; exon_number "4";
NW_027332213.1	Gnomon	CDS	14234803	14234899	.	-	1	gene_id "LOC140742376"; transcript_id "XM_073073297.1"; db_xref "GeneID:140742376"; db_xref "GenBank:XP_072929398.1"; gbkey "CDS"; gene "LOC140742376"; product "uncharacterized protein isoform X1"; protein_id "XP_072929398.1"; exon_number "5";
NW_027332213.1	Gnomon	CDS	14234184	14234282	.	-	0	gene_id "LOC140742376"; transcript_id "XM_073073297.1"; db_xref "GeneID:140742376"; db_xref "GenBank:XP_072929398.1"; gbkey "CDS"; gene "LOC140742376"; product "uncharacterized protein isoform X1"; protein_id "XP_072929398.1"; exon_number "6";
NW_027332213.1	Gnomon	CDS	14233353	14233501	.	-	0	gene_id "LOC140742376"; transcript_id "XM_073073297.1"; db_xref "GeneID:140742376"; db_xref "GenBank:XP_072929398.1"; gbkey "CDS"; gene "LOC140742376"; product "uncharacterized protein isoform X1"; protein_id "XP_072929398.1"; exon_number "7";
NW_027332213.1	Gnomon	CDS	14232456	14232629	.	-	1	gene_id "LOC140742376"; transcript_id "XM_073073297.1"; db_xref "GeneID:140742376"; db_xref "GenBank:XP_072929398.1"; gbkey "CDS"; gene "LOC140742376"; product "uncharacterized protein isoform X1"; protein_id "XP_072929398.1"; exon_number "8";
NW_027332213.1	Gnomon	CDS	14231675	14231813	.	-	1	gene_id "LOC140742376"; transcript_id "XM_073073297.1"; db_xref "GeneID:140742376"; db_xref "GenBank:XP_072929398.1"; gbkey "CDS"; gene "LOC140742376"; product "uncharacterized protein isoform X1"; protein_id "XP_072929398.1"; exon_number "9";
NW_027332213.1	Gnomon	start_codon	14238325	14238327	.	-	0	gene_id "LOC140742376"; transcript_id "XM_073073297.1"; db_xref "GeneID:140742376"; db_xref "GenBank:XP_072929398.1"; gbkey "CDS"; gene "LOC140742376"; product "uncharacterized protein isoform X1"; protein_id "XP_072929398.1"; exon_number "1";
NW_027332213.1	Gnomon	stop_codon	14231672	14231674	.	-	0	gene_id "LOC140742376"; transcript_id "XM_073073297.1"; db_xref "GeneID:140742376"; db_xref "GenBank:XP_072929398.1"; gbkey "CDS"; gene "LOC140742376"; product "uncharacterized protein isoform X1"; protein_id "XP_072929398.1"; exon_number "9";
NW_027332213.1	Gnomon	gene	14234791	14283604	.	-	.	gene_id "LOC140742377"; transcript_id ""; db_xref "GeneID:140742377"; description "uncharacterized LOC140742377"; gbkey "Gene"; gene "LOC140742377"; gene_biotype "protein_coding";
NW_027332213.1	Gnomon	transcript	14234791	14283604	.	-	.	gene_id "LOC140742377"; transcript_id "XR_012102272.1"; db_xref "GeneID:140742377"; db_xref "GenBank:XR_012102272.1"; gbkey "misc_RNA"; gene "LOC140742377"; model_evidence "Supporting evidence includes similarity to: 5 Proteins"; product "uncharacterized protein, transcript variant X2"; transcript_biotype "transcript";
NW_027332213.1	Gnomon	exon	14283449	14283604	.	-	.	gene_id "LOC140742377"; transcript_id "XR_012102272.1"; db_xref "GeneID:140742377"; db_xref "GenBank:XR_012102272.1"; gene "LOC140742377"; model_evidence "Supporting evidence includes similarity to: 5 Proteins"; product "uncharacterized protein, transcript variant X2"; transcript_biotype "transcript"; exon_number "1";
NW_027332213.1	Gnomon	exon	14279972	14280072	.	-	.	gene_id "LOC140742377"; transcript_id "XR_012102272.1"; db_xref "GeneID:140742377"; db_xref "GenBank:XR_012102272.1"; gene "LOC140742377"; model_evidence "Supporting evidence includes similarity to: 5 Proteins"; product "uncharacterized protein, transcript variant X2"; transcript_biotype "transcript"; exon_number "2";
NW_027332213.1	Gnomon	exon	14279470	14279631	.	-	.	gene_id "LOC140742377"; transcript_id "XR_012102272.1"; db_xref "GeneID:140742377"; db_xref "GenBank:XR_012102272.1"; gene "LOC140742377"; model_evidence "Supporting evidence includes similarity to: 5 Proteins"; product "uncharacterized protein, transcript variant X2"; transcript_biotype "transcript"; exon_number "3";
NW_027332213.1	Gnomon	exon	14278152	14278314	.	-	.	gene_id "LOC140742377"; transcript_id "XR_012102272.1"; db_xref "GeneID:140742377"; db_xref "GenBank:XR_012102272.1"; gene "LOC140742377"; model_evidence "Supporting evidence includes similarity to: 5 Proteins"; product "uncharacterized protein, transcript variant X2"; transcript_biotype "transcript"; exon_number "4";
NW_027332213.1	Gnomon	exon	14275085	14275206	.	-	.	gene_id "LOC140742377"; transcript_id "XR_012102272.1"; db_xref "GeneID:140742377"; db_xref "GenBank:XR_012102272.1"; gene "LOC140742377"; model_evidence "Supporting evidence includes similarity to: 5 Proteins"; product "uncharacterized protein, transcript variant X2"; transcript_biotype "transcript"; exon_number "5";
NW_027332213.1	Gnomon	exon	14274210	14274454	.	-	.	gene_id "LOC140742377"; transcript_id "XR_012102272.1"; db_xref "GeneID:140742377"; db_xref "GenBank:XR_012102272.1"; gene "LOC140742377"; model_evidence "Supporting evidence includes similarity to: 5 Proteins"; product "uncharacterized protein, transcript variant X2"; transcript_biotype "transcript"; exon_number "6";
NW_027332213.1	Gnomon	exon	14273796	14273947	.	-	.	gene_id "LOC140742377"; transcript_id "XR_012102272.1"; db_xref "GeneID:140742377"; db_xref "GenBank:XR_012102272.1"; gene "LOC140742377"; model_evidence "Supporting evidence includes similarity to: 5 Proteins"; product "uncharacterized protein, transcript variant X2"; transcript_biotype "transcript"; exon_number "7";
NW_027332213.1	Gnomon	exon	14273231	14273372	.	-	.	gene_id "LOC140742377"; transcript_id "XR_012102272.1"; db_xref "GeneID:140742377"; db_xref "GenBank:XR_012102272.1"; gene "LOC140742377"; model_evidence "Supporting evidence includes similarity to: 5 Proteins"; product "uncharacterized protein, transcript variant X2"; transcript_biotype "transcript"; exon_number "8";
NW_027332213.1	Gnomon	exon	14270536	14270825	.	-	.	gene_id "LOC140742377"; transcript_id "XR_012102272.1"; db_xref "GeneID:140742377"; db_xref "GenBank:XR_012102272.1"; gene "LOC140742377"; model_evidence "Supporting evidence includes similarity to: 5 Proteins"; product "uncharacterized protein, transcript variant X2"; transcript_biotype "transcript"; exon_number "9";
NW_027332213.1	Gnomon	exon	14270062	14270189	.	-	.	gene_id "LOC140742377"; transcript_id "XR_012102272.1"; db_xref "GeneID:140742377"; db_xref "GenBank:XR_012102272.1"; gene "LOC140742377"; model_evidence "Supporting evidence includes similarity to: 5 Proteins"; product "uncharacterized protein, transcript variant X2"; transcript_biotype "transcript"; exon_number "10";
NW_027332213.1	Gnomon	exon	14266999	14268484	.	-	.	gene_id "LOC140742377"; transcript_id "XR_012102272.1"; db_xref "GeneID:140742377"; db_xref "GenBank:XR_012102272.1"; gene "LOC140742377"; model_evidence "Supporting evidence includes similarity to: 5 Proteins"; product "uncharacterized protein, transcript variant X2"; transcript_biotype "transcript"; exon_number "11";
NW_027332213.1	Gnomon	exon	14234791	14234801	.	-	.	gene_id "LOC140742377"; transcript_id "XR_012102272.1"; db_xref "GeneID:140742377"; db_xref "GenBank:XR_012102272.1"; gene "LOC140742377"; model_evidence "Supporting evidence includes similarity to: 5 Proteins"; product "uncharacterized protein, transcript variant X2"; transcript_biotype "transcript"; exon_number "12";
NW_027332213.1	Gnomon	transcript	14266582	14283604	.	-	.	gene_id "LOC140742377"; transcript_id "XM_073073301.1"; db_xref "GeneID:140742377"; db_xref "GenBank:XM_073073301.1"; experiment "COORDINATES: polyA evidence [ECO:0006239]"; gbkey "mRNA"; gene "LOC140742377"; model_evidence "Supporting evidence includes similarity to: 5 Proteins"; product "uncharacterized protein, transcript variant X1"; transcript_biotype "mRNA";
NW_027332213.1	Gnomon	exon	14283449	14283604	.	-	.	gene_id "LOC140742377"; transcript_id "XM_073073301.1"; db_xref "GeneID:140742377"; db_xref "GenBank:XM_073073301.1"; experiment "COORDINATES: polyA evidence [ECO:0006239]"; gene "LOC140742377"; model_evidence "Supporting evidence includes similarity to: 5 Proteins"; product "uncharacterized protein, transcript variant X1"; transcript_biotype "mRNA"; exon_number "1";
NW_027332213.1	Gnomon	exon	14279972	14280072	.	-	.	gene_id "LOC140742377"; transcript_id "XM_073073301.1"; db_xref "GeneID:140742377"; db_xref "GenBank:XM_073073301.1"; experiment "COORDINATES: polyA evidence [ECO:0006239]"; gene "LOC140742377"; model_evidence "Supporting evidence includes similarity to: 5 Proteins"; product "uncharacterized protein, transcript variant X1"; transcript_biotype "mRNA"; exon_number "2";
NW_027332213.1	Gnomon	exon	14279470	14279631	.	-	.	gene_id "LOC140742377"; transcript_id "XM_073073301.1"; db_xref "GeneID:140742377"; db_xref "GenBank:XM_073073301.1"; experiment "COORDINATES: polyA evidence [ECO:0006239]"; gene "LOC140742377"; model_evidence "Supporting evidence includes similarity to: 5 Proteins"; product "uncharacterized protein, transcript variant X1"; transcript_biotype "mRNA"; exon_number "3";
NW_027332213.1	Gnomon	exon	14278152	14278314	.	-	.	gene_id "LOC140742377"; transcript_id "XM_073073301.1"; db_xref "GeneID:140742377"; db_xref "GenBank:XM_073073301.1"; experiment "COORDINATES: polyA evidence [ECO:0006239]"; gene "LOC140742377"; model_evidence "Supporting evidence includes similarity to: 5 Proteins"; product "uncharacterized protein, transcript variant X1"; transcript_biotype "mRNA"; exon_number "4";
NW_027332213.1	Gnomon	exon	14275085	14275206	.	-	.	gene_id "LOC140742377"; transcript_id "XM_073073301.1"; db_xref "GeneID:140742377"; db_xref "GenBank:XM_073073301.1"; experiment "COORDINATES: polyA evidence [ECO:0006239]"; gene "LOC140742377"; model_evidence "Supporting evidence includes similarity to: 5 Proteins"; product "uncharacterized protein, transcript variant X1"; transcript_biotype "mRNA"; exon_number "5";
NW_027332213.1	Gnomon	exon	14274210	14274454	.	-	.	gene_id "LOC140742377"; transcript_id "XM_073073301.1"; db_xref "GeneID:140742377"; db_xref "GenBank:XM_073073301.1"; experiment "COORDINATES: polyA evidence [ECO:0006239]"; gene "LOC140742377"; model_evidence "Supporting evidence includes similarity to: 5 Proteins"; product "uncharacterized protein, transcript variant X1"; transcript_biotype "mRNA"; exon_number "6";
NW_027332213.1	Gnomon	exon	14273796	14273947	.	-	.	gene_id "LOC140742377"; transcript_id "XM_073073301.1"; db_xref "GeneID:140742377"; db_xref "GenBank:XM_073073301.1"; experiment "COORDINATES: polyA evidence [ECO:0006239]"; gene "LOC140742377"; model_evidence "Supporting evidence includes similarity to: 5 Proteins"; product "uncharacterized protein, transcript variant X1"; transcript_biotype "mRNA"; exon_number "7";
NW_027332213.1	Gnomon	exon	14273231	14273372	.	-	.	gene_id "LOC140742377"; transcript_id "XM_073073301.1"; db_xref "GeneID:140742377"; db_xref "GenBank:XM_073073301.1"; experiment "COORDINATES: polyA evidence [ECO:0006239]"; gene "LOC140742377"; model_evidence "Supporting evidence includes similarity to: 5 Proteins"; product "uncharacterized protein, transcript variant X1"; transcript_biotype "mRNA"; exon_number "8";
NW_027332213.1	Gnomon	exon	14270536	14270825	.	-	.	gene_id "LOC140742377"; transcript_id "XM_073073301.1"; db_xref "GeneID:140742377"; db_xref "GenBank:XM_073073301.1"; experiment "COORDINATES: polyA evidence [ECO:0006239]"; gene "LOC140742377"; model_evidence "Supporting evidence includes similarity to: 5 Proteins"; product "uncharacterized protein, transcript variant X1"; transcript_biotype "mRNA"; exon_number "9";
NW_027332213.1	Gnomon	exon	14270062	14270189	.	-	.	gene_id "LOC140742377"; transcript_id "XM_073073301.1"; db_xref "GeneID:140742377"; db_xref "GenBank:XM_073073301.1"; experiment "COORDINATES: polyA evidence [ECO:0006239]"; gene "LOC140742377"; model_evidence "Supporting evidence includes similarity to: 5 Proteins"; product "uncharacterized protein, transcript variant X1"; transcript_biotype "mRNA"; exon_number "10";
NW_027332213.1	Gnomon	exon	14266582	14268484	.	-	.	gene_id "LOC140742377"; transcript_id "XM_073073301.1"; db_xref "GeneID:140742377"; db_xref "GenBank:XM_073073301.1"; experiment "COORDINATES: polyA evidence [ECO:0006239]"; gene "LOC140742377"; model_evidence "Supporting evidence includes similarity to: 5 Proteins"; product "uncharacterized protein, transcript variant X1"; transcript_biotype "mRNA"; exon_number "11";
NW_027332213.1	Gnomon	CDS	14283449	14283456	.	-	0	gene_id "LOC140742377"; transcript_id "XM_073073301.1"; db_xref "GeneID:140742377"; db_xref "GenBank:XP_072929402.1"; gbkey "CDS"; gene "LOC140742377"; product "uncharacterized protein isoform X1"; protein_id "XP_072929402.1"; exon_number "1";
NW_027332213.1	Gnomon	CDS	14279972	14280072	.	-	1	gene_id "LOC140742377"; transcript_id "XM_073073301.1"; db_xref "GeneID:140742377"; db_xref "GenBank:XP_072929402.1"; gbkey "CDS"; gene "LOC140742377"; product "uncharacterized protein isoform X1"; protein_id "XP_072929402.1"; exon_number "2";
NW_027332213.1	Gnomon	CDS	14279470	14279631	.	-	2	gene_id "LOC140742377"; transcript_id "XM_073073301.1"; db_xref "GeneID:140742377"; db_xref "GenBank:XP_072929402.1"; gbkey "CDS"; gene "LOC140742377"; product "uncharacterized protein isoform X1"; protein_id "XP_072929402.1"; exon_number "3";
NW_027332213.1	Gnomon	CDS	14278152	14278314	.	-	2	gene_id "LOC140742377"; transcript_id "XM_073073301.1"; db_xref "GeneID:140742377"; db_xref "GenBank:XP_072929402.1"; gbkey "CDS"; gene "LOC140742377"; product "uncharacterized protein isoform X1"; protein_id "XP_072929402.1"; exon_number "4";
NW_027332213.1	Gnomon	CDS	14275085	14275206	.	-	1	gene_id "LOC140742377"; transcript_id "XM_073073301.1"; db_xref "GeneID:140742377"; db_xref "GenBank:XP_072929402.1"; gbkey "CDS"; gene "LOC140742377"; product "uncharacterized protein isoform X1"; protein_id "XP_072929402.1"; exon_number "5";
NW_027332213.1	Gnomon	CDS	14274210	14274454	.	-	2	gene_id "LOC140742377"; transcript_id "XM_073073301.1"; db_xref "GeneID:140742377"; db_xref "GenBank:XP_072929402.1"; gbkey "CDS"; gene "LOC140742377"; product "uncharacterized protein isoform X1"; protein_id "XP_072929402.1"; exon_number "6";
NW_027332213.1	Gnomon	CDS	14273796	14273947	.	-	0	gene_id "LOC140742377"; transcript_id "XM_073073301.1"; db_xref "GeneID:140742377"; db_xref "GenBank:XP_072929402.1"; gbkey "CDS"; gene "LOC140742377"; product "uncharacterized protein isoform X1"; protein_id "XP_072929402.1"; exon_number "7";
NW_027332213.1	Gnomon	CDS	14273231	14273372	.	-	1	gene_id "LOC140742377"; transcript_id "XM_073073301.1"; db_xref "GeneID:140742377"; db_xref "GenBank:XP_072929402.1"; gbkey "CDS"; gene "LOC140742377"; product "uncharacterized protein isoform X1"; protein_id "XP_072929402.1"; exon_number "8";
NW_027332213.1	Gnomon	CDS	14270536	14270825	.	-	0	gene_id "LOC140742377"; transcript_id "XM_073073301.1"; db_xref "GeneID:140742377"; db_xref "GenBank:XP_072929402.1"; gbkey "CDS"; gene "LOC140742377"; product "uncharacterized protein isoform X1"; protein_id "XP_072929402.1"; exon_number "9";
NW_027332213.1	Gnomon	CDS	14270062	14270189	.	-	1	gene_id "LOC140742377"; transcript_id "XM_073073301.1"; db_xref "GeneID:140742377"; db_xref "GenBank:XP_072929402.1"; gbkey "CDS"; gene "LOC140742377"; product "uncharacterized protein isoform X1"; protein_id "XP_072929402.1"; exon_number "10";
NW_027332213.1	Gnomon	CDS	14268435	14268484	.	-	2	gene_id "LOC140742377"; transcript_id "XM_073073301.1"; db_xref "GeneID:140742377"; db_xref "GenBank:XP_072929402.1"; gbkey "CDS"; gene "LOC140742377"; product "uncharacterized protein isoform X1"; protein_id "XP_072929402.1"; exon_number "11";
NW_027332213.1	Gnomon	start_codon	14283454	14283456	.	-	0	gene_id "LOC140742377"; transcript_id "XM_073073301.1"; db_xref "GeneID:140742377"; db_xref "GenBank:XP_072929402.1"; gbkey "CDS"; gene "LOC140742377"; product "uncharacterized protein isoform X1"; protein_id "XP_072929402.1"; exon_number "1";
NW_027332213.1	Gnomon	stop_codon	14268432	14268434	.	-	0	gene_id "LOC140742377"; transcript_id "XM_073073301.1"; db_xref "GeneID:140742377"; db_xref "GenBank:XP_072929402.1"; gbkey "CDS"; gene "LOC140742377"; product "uncharacterized protein isoform X1"; protein_id "XP_072929402.1"; exon_number "11";
NW_027332213.1	Gnomon	transcript	14266582	14283574	.	-	.	gene_id "LOC140742377"; transcript_id "XM_073073302.1"; db_xref "GeneID:140742377"; db_xref "GenBank:XM_073073302.1"; experiment "COORDINATES: polyA evidence [ECO:0006239]"; gbkey "mRNA"; gene "LOC140742377"; model_evidence "Supporting evidence includes similarity to: 5 Proteins"; product "uncharacterized protein, transcript variant X3"; transcript_biotype "mRNA";
NW_027332213.1	Gnomon	exon	14283449	14283574	.	-	.	gene_id "LOC140742377"; transcript_id "XM_073073302.1"; db_xref "GeneID:140742377"; db_xref "GenBank:XM_073073302.1"; experiment "COORDINATES: polyA evidence [ECO:0006239]"; gene "LOC140742377"; model_evidence "Supporting evidence includes similarity to: 5 Proteins"; product "uncharacterized protein, transcript variant X3"; transcript_biotype "mRNA"; exon_number "1";
NW_027332213.1	Gnomon	exon	14282299	14282444	.	-	.	gene_id "LOC140742377"; transcript_id "XM_073073302.1"; db_xref "GeneID:140742377"; db_xref "GenBank:XM_073073302.1"; experiment "COORDINATES: polyA evidence [ECO:0006239]"; gene "LOC140742377"; model_evidence "Supporting evidence includes similarity to: 5 Proteins"; product "uncharacterized protein, transcript variant X3"; transcript_biotype "mRNA"; exon_number "2";
NW_027332213.1	Gnomon	exon	14279972	14280072	.	-	.	gene_id "LOC140742377"; transcript_id "XM_073073302.1"; db_xref "GeneID:140742377"; db_xref "GenBank:XM_073073302.1"; experiment "COORDINATES: polyA evidence [ECO:0006239]"; gene "LOC140742377"; model_evidence "Supporting evidence includes similarity to: 5 Proteins"; product "uncharacterized protein, transcript variant X3"; transcript_biotype "mRNA"; exon_number "3";
NW_027332213.1	Gnomon	exon	14279470	14279631	.	-	.	gene_id "LOC140742377"; transcript_id "XM_073073302.1"; db_xref "GeneID:140742377"; db_xref "GenBank:XM_073073302.1"; experiment "COORDINATES: polyA evidence [ECO:0006239]"; gene "LOC140742377"; model_evidence "Supporting evidence includes similarity to: 5 Proteins"; product "uncharacterized protein, transcript variant X3"; transcript_biotype "mRNA"; exon_number "4";
NW_027332213.1	Gnomon	exon	14278152	14278314	.	-	.	gene_id "LOC140742377"; transcript_id "XM_073073302.1"; db_xref "GeneID:140742377"; db_xref "GenBank:XM_073073302.1"; experiment "COORDINATES: polyA evidence [ECO:0006239]"; gene "LOC140742377"; model_evidence "Supporting evidence includes similarity to: 5 Proteins"; product "uncharacterized protein, transcript variant X3"; transcript_biotype "mRNA"; exon_number "5";
NW_027332213.1	Gnomon	exon	14275085	14275206	.	-	.	gene_id "LOC140742377"; transcript_id "XM_073073302.1"; db_xref "GeneID:140742377"; db_xref "GenBank:XM_073073302.1"; experiment "COORDINATES: polyA evidence [ECO:0006239]"; gene "LOC140742377"; model_evidence "Supporting evidence includes similarity to: 5 Proteins"; product "uncharacterized protein, transcript variant X3"; transcript_biotype "mRNA"; exon_number "6";
NW_027332213.1	Gnomon	exon	14274210	14274454	.	-	.	gene_id "LOC140742377"; transcript_id "XM_073073302.1"; db_xref "GeneID:140742377"; db_xref "GenBank:XM_073073302.1"; experiment "COORDINATES: polyA evidence [ECO:0006239]"; gene "LOC140742377"; model_evidence "Supporting evidence includes similarity to: 5 Proteins"; product "uncharacterized protein, transcript variant X3"; transcript_biotype "mRNA"; exon_number "7";
NW_027332213.1	Gnomon	exon	14273796	14273947	.	-	.	gene_id "LOC140742377"; transcript_id "XM_073073302.1"; db_xref "GeneID:140742377"; db_xref "GenBank:XM_073073302.1"; experiment "COORDINATES: polyA evidence [ECO:0006239]"; gene "LOC140742377"; model_evidence "Supporting evidence includes similarity to: 5 Proteins"; product "uncharacterized protein, transcript variant X3"; transcript_biotype "mRNA"; exon_number "8";
NW_027332213.1	Gnomon	exon	14273231	14273372	.	-	.	gene_id "LOC140742377"; transcript_id "XM_073073302.1"; db_xref "GeneID:140742377"; db_xref "GenBank:XM_073073302.1"; experiment "COORDINATES: polyA evidence [ECO:0006239]"; gene "LOC140742377"; model_evidence "Supporting evidence includes similarity to: 5 Proteins"; product "uncharacterized protein, transcript variant X3"; transcript_biotype "mRNA"; exon_number "9";
NW_027332213.1	Gnomon	exon	14270536	14270825	.	-	.	gene_id "LOC140742377"; transcript_id "XM_073073302.1"; db_xref "GeneID:140742377"; db_xref "GenBank:XM_073073302.1"; experiment "COORDINATES: polyA evidence [ECO:0006239]"; gene "LOC140742377"; model_evidence "Supporting evidence includes similarity to: 5 Proteins"; product "uncharacterized protein, transcript variant X3"; transcript_biotype "mRNA"; exon_number "10";
NW_027332213.1	Gnomon	exon	14270062	14270189	.	-	.	gene_id "LOC140742377"; transcript_id "XM_073073302.1"; db_xref "GeneID:140742377"; db_xref "GenBank:XM_073073302.1"; experiment "COORDINATES: polyA evidence [ECO:0006239]"; gene "LOC140742377"; model_evidence "Supporting evidence includes similarity to: 5 Proteins"; product "uncharacterized protein, transcript variant X3"; transcript_biotype "mRNA"; exon_number "11";
NW_027332213.1	Gnomon	exon	14266582	14268484	.	-	.	gene_id "LOC140742377"; transcript_id "XM_073073302.1"; db_xref "GeneID:140742377"; db_xref "GenBank:XM_073073302.1"; experiment "COORDINATES: polyA evidence [ECO:0006239]"; gene "LOC140742377"; model_evidence "Supporting evidence includes similarity to: 5 Proteins"; product "uncharacterized protein, transcript variant X3"; transcript_biotype "mRNA"; exon_number "12";
NW_027332213.1	Gnomon	CDS	14279972	14280065	.	-	0	gene_id "LOC140742377"; transcript_id "XM_073073302.1"; db_xref "GeneID:140742377"; db_xref "GenBank:XP_072929403.1"; gbkey "CDS"; gene "LOC140742377"; product "uncharacterized protein isoform X2"; protein_id "XP_072929403.1"; exon_number "3";
NW_027332213.1	Gnomon	CDS	14279470	14279631	.	-	2	gene_id "LOC140742377"; transcript_id "XM_073073302.1"; db_xref "GeneID:140742377"; db_xref "GenBank:XP_072929403.1"; gbkey "CDS"; gene "LOC140742377"; product "uncharacterized protein isoform X2"; protein_id "XP_072929403.1"; exon_number "4";
NW_027332213.1	Gnomon	CDS	14278152	14278314	.	-	2	gene_id "LOC140742377"; transcript_id "XM_073073302.1"; db_xref "GeneID:140742377"; db_xref "GenBank:XP_072929403.1"; gbkey "CDS"; gene "LOC140742377"; product "uncharacterized protein isoform X2"; protein_id "XP_072929403.1"; exon_number "5";
NW_027332213.1	Gnomon	CDS	14275085	14275206	.	-	1	gene_id "LOC140742377"; transcript_id "XM_073073302.1"; db_xref "GeneID:140742377"; db_xref "GenBank:XP_072929403.1"; gbkey "CDS"; gene "LOC140742377"; product "uncharacterized protein isoform X2"; protein_id "XP_072929403.1"; exon_number "6";
NW_027332213.1	Gnomon	CDS	14274210	14274454	.	-	2	gene_id "LOC140742377"; transcript_id "XM_073073302.1"; db_xref "GeneID:140742377"; db_xref "GenBank:XP_072929403.1"; gbkey "CDS"; gene "LOC140742377"; product "uncharacterized protein isoform X2"; protein_id "XP_072929403.1"; exon_number "7";
NW_027332213.1	Gnomon	CDS	14273796	14273947	.	-	0	gene_id "LOC140742377"; transcript_id "XM_073073302.1"; db_xref "GeneID:140742377"; db_xref "GenBank:XP_072929403.1"; gbkey "CDS"; gene "LOC140742377"; product "uncharacterized protein isoform X2"; protein_id "XP_072929403.1"; exon_number "8";
NW_027332213.1	Gnomon	CDS	14273231	14273372	.	-	1	gene_id "LOC140742377"; transcript_id "XM_073073302.1"; db_xref "GeneID:140742377"; db_xref "GenBank:XP_072929403.1"; gbkey "CDS"; gene "LOC140742377"; product "uncharacterized protein isoform X2"; protein_id "XP_072929403.1"; exon_number "9";
NW_027332213.1	Gnomon	CDS	14270536	14270825	.	-	0	gene_id "LOC140742377"; transcript_id "XM_073073302.1"; db_xref "GeneID:140742377"; db_xref "GenBank:XP_072929403.1"; gbkey "CDS"; gene "LOC140742377"; product "uncharacterized protein isoform X2"; protein_id "XP_072929403.1"; exon_number "10";
NW_027332213.1	Gnomon	CDS	14270062	14270189	.	-	1	gene_id "LOC140742377"; transcript_id "XM_073073302.1"; db_xref "GeneID:140742377"; db_xref "GenBank:XP_072929403.1"; gbkey "CDS"; gene "LOC140742377"; product "uncharacterized protein isoform X2"; protein_id "XP_072929403.1"; exon_number "11";
NW_027332213.1	Gnomon	CDS	14268435	14268484	.	-	2	gene_id "LOC140742377"; transcript_id "XM_073073302.1"; db_xref "GeneID:140742377"; db_xref "GenBank:XP_072929403.1"; gbkey "CDS"; gene "LOC140742377"; product "uncharacterized protein isoform X2"; protein_id "XP_072929403.1"; exon_number "12";
NW_027332213.1	Gnomon	start_codon	14280063	14280065	.	-	0	gene_id "LOC140742377"; transcript_id "XM_073073302.1"; db_xref "GeneID:140742377"; db_xref "GenBank:XP_072929403.1"; gbkey "CDS"; gene "LOC140742377"; product "uncharacterized protein isoform X2"; protein_id "XP_072929403.1"; exon_number "3";
NW_027332213.1	Gnomon	stop_codon	14268432	14268434	.	-	0	gene_id "LOC140742377"; transcript_id "XM_073073302.1"; db_xref "GeneID:140742377"; db_xref "GenBank:XP_072929403.1"; gbkey "CDS"; gene "LOC140742377"; product "uncharacterized protein isoform X2"; protein_id "XP_072929403.1"; exon_number "12";
NW_027332213.1	Gnomon	transcript	14266582	14282730	.	-	.	gene_id "LOC140742377"; transcript_id "XM_073073303.1"; db_xref "GeneID:140742377"; db_xref "GenBank:XM_073073303.1"; experiment "COORDINATES: polyA evidence [ECO:0006239]"; gbkey "mRNA"; gene "LOC140742377"; model_evidence "Supporting evidence includes similarity to: 5 Proteins"; product "uncharacterized protein, transcript variant X4"; transcript_biotype "mRNA";
NW_027332213.1	Gnomon	exon	14282299	14282730	.	-	.	gene_id "LOC140742377"; transcript_id "XM_073073303.1"; db_xref "GeneID:140742377"; db_xref "GenBank:XM_073073303.1"; experiment "COORDINATES: polyA evidence [ECO:0006239]"; gene "LOC140742377"; model_evidence "Supporting evidence includes similarity to: 5 Proteins"; product "uncharacterized protein, transcript variant X4"; transcript_biotype "mRNA"; exon_number "1";
NW_027332213.1	Gnomon	exon	14279972	14280072	.	-	.	gene_id "LOC140742377"; transcript_id "XM_073073303.1"; db_xref "GeneID:140742377"; db_xref "GenBank:XM_073073303.1"; experiment "COORDINATES: polyA evidence [ECO:0006239]"; gene "LOC140742377"; model_evidence "Supporting evidence includes similarity to: 5 Proteins"; product "uncharacterized protein, transcript variant X4"; transcript_biotype "mRNA"; exon_number "2";
NW_027332213.1	Gnomon	exon	14279470	14279631	.	-	.	gene_id "LOC140742377"; transcript_id "XM_073073303.1"; db_xref "GeneID:140742377"; db_xref "GenBank:XM_073073303.1"; experiment "COORDINATES: polyA evidence [ECO:0006239]"; gene "LOC140742377"; model_evidence "Supporting evidence includes similarity to: 5 Proteins"; product "uncharacterized protein, transcript variant X4"; transcript_biotype "mRNA"; exon_number "3";
NW_027332213.1	Gnomon	exon	14278152	14278314	.	-	.	gene_id "LOC140742377"; transcript_id "XM_073073303.1"; db_xref "GeneID:140742377"; db_xref "GenBank:XM_073073303.1"; experiment "COORDINATES: polyA evidence [ECO:0006239]"; gene "LOC140742377"; model_evidence "Supporting evidence includes similarity to: 5 Proteins"; product "uncharacterized protein, transcript variant X4"; transcript_biotype "mRNA"; exon_number "4";
NW_027332213.1	Gnomon	exon	14275085	14275206	.	-	.	gene_id "LOC140742377"; transcript_id "XM_073073303.1"; db_xref "GeneID:140742377"; db_xref "GenBank:XM_073073303.1"; experiment "COORDINATES: polyA evidence [ECO:0006239]"; gene "LOC140742377"; model_evidence "Supporting evidence includes similarity to: 5 Proteins"; product "uncharacterized protein, transcript variant X4"; transcript_biotype "mRNA"; exon_number "5";
NW_027332213.1	Gnomon	exon	14274210	14274454	.	-	.	gene_id "LOC140742377"; transcript_id "XM_073073303.1"; db_xref "GeneID:140742377"; db_xref "GenBank:XM_073073303.1"; experiment "COORDINATES: polyA evidence [ECO:0006239]"; gene "LOC140742377"; model_evidence "Supporting evidence includes similarity to: 5 Proteins"; product "uncharacterized protein, transcript variant X4"; transcript_biotype "mRNA"; exon_number "6";
NW_027332213.1	Gnomon	exon	14273796	14273947	.	-	.	gene_id "LOC140742377"; transcript_id "XM_073073303.1"; db_xref "GeneID:140742377"; db_xref "GenBank:XM_073073303.1"; experiment "COORDINATES: polyA evidence [ECO:0006239]"; gene "LOC140742377"; model_evidence "Supporting evidence includes similarity to: 5 Proteins"; product "uncharacterized protein, transcript variant X4"; transcript_biotype "mRNA"; exon_number "7";
NW_027332213.1	Gnomon	exon	14273231	14273372	.	-	.	gene_id "LOC140742377"; transcript_id "XM_073073303.1"; db_xref "GeneID:140742377"; db_xref "GenBank:XM_073073303.1"; experiment "COORDINATES: polyA evidence [ECO:0006239]"; gene "LOC140742377"; model_evidence "Supporting evidence includes similarity to: 5 Proteins"; product "uncharacterized protein, transcript variant X4"; transcript_biotype "mRNA"; exon_number "8";
NW_027332213.1	Gnomon	exon	14270536	14270825	.	-	.	gene_id "LOC140742377"; transcript_id "XM_073073303.1"; db_xref "GeneID:140742377"; db_xref "GenBank:XM_073073303.1"; experiment "COORDINATES: polyA evidence [ECO:0006239]"; gene "LOC140742377"; model_evidence "Supporting evidence includes similarity to: 5 Proteins"; product "uncharacterized protein, transcript variant X4"; transcript_biotype "mRNA"; exon_number "9";
NW_027332213.1	Gnomon	exon	14270062	14270189	.	-	.	gene_id "LOC140742377"; transcript_id "XM_073073303.1"; db_xref "GeneID:140742377"; db_xref "GenBank:XM_073073303.1"; experiment "COORDINATES: polyA evidence [ECO:0006239]"; gene "LOC140742377"; model_evidence "Supporting evidence includes similarity to: 5 Proteins"; product "uncharacterized protein, transcript variant X4"; transcript_biotype "mRNA"; exon_number "10";
NW_027332213.1	Gnomon	exon	14266582	14268484	.	-	.	gene_id "LOC140742377"; transcript_id "XM_073073303.1"; db_xref "GeneID:140742377"; db_xref "GenBank:XM_073073303.1"; experiment "COORDINATES: polyA evidence [ECO:0006239]"; gene "LOC140742377"; model_evidence "Supporting evidence includes similarity to: 5 Proteins"; product "uncharacterized protein, transcript variant X4"; transcript_biotype "mRNA"; exon_number "11";
NW_027332213.1	Gnomon	CDS	14279972	14280065	.	-	0	gene_id "LOC140742377"; transcript_id "XM_073073303.1"; db_xref "GeneID:140742377"; db_xref "GenBank:XP_072929404.1"; gbkey "CDS"; gene "LOC140742377"; product "uncharacterized protein isoform X2"; protein_id "XP_072929404.1"; exon_number "2";
NW_027332213.1	Gnomon	CDS	14279470	14279631	.	-	2	gene_id "LOC140742377"; transcript_id "XM_073073303.1"; db_xref "GeneID:140742377"; db_xref "GenBank:XP_072929404.1"; gbkey "CDS"; gene "LOC140742377"; product "uncharacterized protein isoform X2"; protein_id "XP_072929404.1"; exon_number "3";
NW_027332213.1	Gnomon	CDS	14278152	14278314	.	-	2	gene_id "LOC140742377"; transcript_id "XM_073073303.1"; db_xref "GeneID:140742377"; db_xref "GenBank:XP_072929404.1"; gbkey "CDS"; gene "LOC140742377"; product "uncharacterized protein isoform X2"; protein_id "XP_072929404.1"; exon_number "4";
NW_027332213.1	Gnomon	CDS	14275085	14275206	.	-	1	gene_id "LOC140742377"; transcript_id "XM_073073303.1"; db_xref "GeneID:140742377"; db_xref "GenBank:XP_072929404.1"; gbkey "CDS"; gene "LOC140742377"; product "uncharacterized protein isoform X2"; protein_id "XP_072929404.1"; exon_number "5";
NW_027332213.1	Gnomon	CDS	14274210	14274454	.	-	2	gene_id "LOC140742377"; transcript_id "XM_073073303.1"; db_xref "GeneID:140742377"; db_xref "GenBank:XP_072929404.1"; gbkey "CDS"; gene "LOC140742377"; product "uncharacterized protein isoform X2"; protein_id "XP_072929404.1"; exon_number "6";
NW_027332213.1	Gnomon	CDS	14273796	14273947	.	-	0	gene_id "LOC140742377"; transcript_id "XM_073073303.1"; db_xref "GeneID:140742377"; db_xref "GenBank:XP_072929404.1"; gbkey "CDS"; gene "LOC140742377"; product "uncharacterized protein isoform X2"; protein_id "XP_072929404.1"; exon_number "7";
NW_027332213.1	Gnomon	CDS	14273231	14273372	.	-	1	gene_id "LOC140742377"; transcript_id "XM_073073303.1"; db_xref "GeneID:140742377"; db_xref "GenBank:XP_072929404.1"; gbkey "CDS"; gene "LOC140742377"; product "uncharacterized protein isoform X2"; protein_id "XP_072929404.1"; exon_number "8";
NW_027332213.1	Gnomon	CDS	14270536	14270825	.	-	0	gene_id "LOC140742377"; transcript_id "XM_073073303.1"; db_xref "GeneID:140742377"; db_xref "GenBank:XP_072929404.1"; gbkey "CDS"; gene "LOC140742377"; product "uncharacterized protein isoform X2"; protein_id "XP_072929404.1"; exon_number "9";
NW_027332213.1	Gnomon	CDS	14270062	14270189	.	-	1	gene_id "LOC140742377"; transcript_id "XM_073073303.1"; db_xref "GeneID:140742377"; db_xref "GenBank:XP_072929404.1"; gbkey "CDS"; gene "LOC140742377"; product "uncharacterized protein isoform X2"; protein_id "XP_072929404.1"; exon_number "10";
NW_027332213.1	Gnomon	CDS	14268435	14268484	.	-	2	gene_id "LOC140742377"; transcript_id "XM_073073303.1"; db_xref "GeneID:140742377"; db_xref "GenBank:XP_072929404.1"; gbkey "CDS"; gene "LOC140742377"; product "uncharacterized protein isoform X2"; protein_id "XP_072929404.1"; exon_number "11";
NW_027332213.1	Gnomon	start_codon	14280063	14280065	.	-	0	gene_id "LOC140742377"; transcript_id "XM_073073303.1"; db_xref "GeneID:140742377"; db_xref "GenBank:XP_072929404.1"; gbkey "CDS"; gene "LOC140742377"; product "uncharacterized protein isoform X2"; protein_id "XP_072929404.1"; exon_number "2";
NW_027332213.1	Gnomon	stop_codon	14268432	14268434	.	-	0	gene_id "LOC140742377"; transcript_id "XM_073073303.1"; db_xref "GeneID:140742377"; db_xref "GenBank:XP_072929404.1"; gbkey "CDS"; gene "LOC140742377"; product "uncharacterized protein isoform X2"; protein_id "XP_072929404.1"; exon_number "11";
NW_027332213.1	Gnomon	gene	14248612	14256128	.	-	.	gene_id "Ppcs"; transcript_id ""; db_xref "GeneID:140757782"; description "phosphopantothenoylcysteine synthetase"; gbkey "Gene"; gene "Ppcs"; gene_biotype "protein_coding";
NW_027332213.1	Gnomon	transcript	14248612	14256128	.	-	.	gene_id "Ppcs"; transcript_id "XM_073093653.1"; db_xref "GeneID:140757782"; db_xref "GenBank:XM_073093653.1"; gbkey "mRNA"; gene "Ppcs"; model_evidence "Supporting evidence includes similarity to: 7 Proteins"; product "phosphopantothenoylcysteine synthetase"; transcript_biotype "mRNA";
NW_027332213.1	Gnomon	exon	14255650	14256128	.	-	.	gene_id "Ppcs"; transcript_id "XM_073093653.1"; db_xref "GeneID:140757782"; db_xref "GenBank:XM_073093653.1"; gene "Ppcs"; model_evidence "Supporting evidence includes similarity to: 7 Proteins"; product "phosphopantothenoylcysteine synthetase"; transcript_biotype "mRNA"; exon_number "1";
NW_027332213.1	Gnomon	exon	14251870	14252021	.	-	.	gene_id "Ppcs"; transcript_id "XM_073093653.1"; db_xref "GeneID:140757782"; db_xref "GenBank:XM_073093653.1"; gene "Ppcs"; model_evidence "Supporting evidence includes similarity to: 7 Proteins"; product "phosphopantothenoylcysteine synthetase"; transcript_biotype "mRNA"; exon_number "2";
NW_027332213.1	Gnomon	exon	14251198	14251426	.	-	.	gene_id "Ppcs"; transcript_id "XM_073093653.1"; db_xref "GeneID:140757782"; db_xref "GenBank:XM_073093653.1"; gene "Ppcs"; model_evidence "Supporting evidence includes similarity to: 7 Proteins"; product "phosphopantothenoylcysteine synthetase"; transcript_biotype "mRNA"; exon_number "3";
NW_027332213.1	Gnomon	exon	14250615	14250829	.	-	.	gene_id "Ppcs"; transcript_id "XM_073093653.1"; db_xref "GeneID:140757782"; db_xref "GenBank:XM_073093653.1"; gene "Ppcs"; model_evidence "Supporting evidence includes similarity to: 7 Proteins"; product "phosphopantothenoylcysteine synthetase"; transcript_biotype "mRNA"; exon_number "4";
NW_027332213.1	Gnomon	exon	14249903	14250088	.	-	.	gene_id "Ppcs"; transcript_id "XM_073093653.1"; db_xref "GeneID:140757782"; db_xref "GenBank:XM_073093653.1"; gene "Ppcs"; model_evidence "Supporting evidence includes similarity to: 7 Proteins"; product "phosphopantothenoylcysteine synthetase"; transcript_biotype "mRNA"; exon_number "5";
NW_027332213.1	Gnomon	exon	14249483	14249585	.	-	.	gene_id "Ppcs"; transcript_id "XM_073093653.1"; db_xref "GeneID:140757782"; db_xref "GenBank:XM_073093653.1"; gene "Ppcs"; model_evidence "Supporting evidence includes similarity to: 7 Proteins"; product "phosphopantothenoylcysteine synthetase"; transcript_biotype "mRNA"; exon_number "6";
NW_027332213.1	Gnomon	exon	14248612	14248837	.	-	.	gene_id "Ppcs"; transcript_id "XM_073093653.1"; db_xref "GeneID:140757782"; db_xref "GenBank:XM_073093653.1"; gene "Ppcs"; model_evidence "Supporting evidence includes similarity to: 7 Proteins"; product "phosphopantothenoylcysteine synthetase"; transcript_biotype "mRNA"; exon_number "7";
NW_027332213.1	Gnomon	CDS	14251870	14252001	.	-	0	gene_id "Ppcs"; transcript_id "XM_073093653.1"; db_xref "GeneID:140757782"; db_xref "GenBank:XP_072949754.1"; gbkey "CDS"; gene "Ppcs"; product "phosphopantothenate--cysteine ligase"; protein_id "XP_072949754.1"; exon_number "2";
NW_027332213.1	Gnomon	CDS	14251198	14251426	.	-	0	gene_id "Ppcs"; transcript_id "XM_073093653.1"; db_xref "GeneID:140757782"; db_xref "GenBank:XP_072949754.1"; gbkey "CDS"; gene "Ppcs"; product "phosphopantothenate--cysteine ligase"; protein_id "XP_072949754.1"; exon_number "3";
NW_027332213.1	Gnomon	CDS	14250615	14250829	.	-	2	gene_id "Ppcs"; transcript_id "XM_073093653.1"; db_xref "GeneID:140757782"; db_xref "GenBank:XP_072949754.1"; gbkey "CDS"; gene "Ppcs"; product "phosphopantothenate--cysteine ligase"; protein_id "XP_072949754.1"; exon_number "4";
NW_027332213.1	Gnomon	CDS	14249903	14250088	.	-	0	gene_id "Ppcs"; transcript_id "XM_073093653.1"; db_xref "GeneID:140757782"; db_xref "GenBank:XP_072949754.1"; gbkey "CDS"; gene "Ppcs"; product "phosphopantothenate--cysteine ligase"; protein_id "XP_072949754.1"; exon_number "5";
NW_027332213.1	Gnomon	CDS	14249483	14249585	.	-	0	gene_id "Ppcs"; transcript_id "XM_073093653.1"; db_xref "GeneID:140757782"; db_xref "GenBank:XP_072949754.1"; gbkey "CDS"; gene "Ppcs"; product "phosphopantothenate--cysteine ligase"; protein_id "XP_072949754.1"; exon_number "6";
NW_027332213.1	Gnomon	CDS	14248752	14248837	.	-	2	gene_id "Ppcs"; transcript_id "XM_073093653.1"; db_xref "GeneID:140757782"; db_xref "GenBank:XP_072949754.1"; gbkey "CDS"; gene "Ppcs"; product "phosphopantothenate--cysteine ligase"; protein_id "XP_072949754.1"; exon_number "7";
NW_027332213.1	Gnomon	start_codon	14251999	14252001	.	-	0	gene_id "Ppcs"; transcript_id "XM_073093653.1"; db_xref "GeneID:140757782"; db_xref "GenBank:XP_072949754.1"; gbkey "CDS"; gene "Ppcs"; product "phosphopantothenate--cysteine ligase"; protein_id "XP_072949754.1"; exon_number "2";
NW_027332213.1	Gnomon	stop_codon	14248749	14248751	.	-	0	gene_id "Ppcs"; transcript_id "XM_073093653.1"; db_xref "GeneID:140757782"; db_xref "GenBank:XP_072949754.1"; gbkey "CDS"; gene "Ppcs"; product "phosphopantothenate--cysteine ligase"; protein_id "XP_072949754.1"; exon_number "7";
NW_027332213.1	Gnomon	gene	14256757	14264831	.	-	.	gene_id "LOC140757783"; transcript_id ""; db_xref "GeneID:140757783"; description "synaptic vesicle 2-related protein-like"; gbkey "Gene"; gene "LOC140757783"; gene_biotype "protein_coding";
NW_027332213.1	Gnomon	transcript	14256757	14264831	.	-	.	gene_id "LOC140757783"; transcript_id "XM_073093654.1"; db_xref "GeneID:140757783"; db_xref "GenBank:XM_073093654.1"; gbkey "mRNA"; gene "LOC140757783"; model_evidence "Supporting evidence includes similarity to: 3 Proteins"; product "synaptic vesicle 2-related protein-like"; transcript_biotype "mRNA";
NW_027332213.1	Gnomon	exon	14264643	14264831	.	-	.	gene_id "LOC140757783"; transcript_id "XM_073093654.1"; db_xref "GeneID:140757783"; db_xref "GenBank:XM_073093654.1"; gene "LOC140757783"; model_evidence "Supporting evidence includes similarity to: 3 Proteins"; product "synaptic vesicle 2-related protein-like"; transcript_biotype "mRNA"; exon_number "1";
NW_027332213.1	Gnomon	exon	14263992	14264153	.	-	.	gene_id "LOC140757783"; transcript_id "XM_073093654.1"; db_xref "GeneID:140757783"; db_xref "GenBank:XM_073093654.1"; gene "LOC140757783"; model_evidence "Supporting evidence includes similarity to: 3 Proteins"; product "synaptic vesicle 2-related protein-like"; transcript_biotype "mRNA"; exon_number "2";
NW_027332213.1	Gnomon	exon	14261938	14262100	.	-	.	gene_id "LOC140757783"; transcript_id "XM_073093654.1"; db_xref "GeneID:140757783"; db_xref "GenBank:XM_073093654.1"; gene "LOC140757783"; model_evidence "Supporting evidence includes similarity to: 3 Proteins"; product "synaptic vesicle 2-related protein-like"; transcript_biotype "mRNA"; exon_number "3";
NW_027332213.1	Gnomon	exon	14260708	14260829	.	-	.	gene_id "LOC140757783"; transcript_id "XM_073093654.1"; db_xref "GeneID:140757783"; db_xref "GenBank:XM_073093654.1"; gene "LOC140757783"; model_evidence "Supporting evidence includes similarity to: 3 Proteins"; product "synaptic vesicle 2-related protein-like"; transcript_biotype "mRNA"; exon_number "4";
NW_027332213.1	Gnomon	exon	14260132	14260376	.	-	.	gene_id "LOC140757783"; transcript_id "XM_073093654.1"; db_xref "GeneID:140757783"; db_xref "GenBank:XM_073093654.1"; gene "LOC140757783"; model_evidence "Supporting evidence includes similarity to: 3 Proteins"; product "synaptic vesicle 2-related protein-like"; transcript_biotype "mRNA"; exon_number "5";
NW_027332213.1	Gnomon	exon	14259711	14259838	.	-	.	gene_id "LOC140757783"; transcript_id "XM_073093654.1"; db_xref "GeneID:140757783"; db_xref "GenBank:XM_073093654.1"; gene "LOC140757783"; model_evidence "Supporting evidence includes similarity to: 3 Proteins"; product "synaptic vesicle 2-related protein-like"; transcript_biotype "mRNA"; exon_number "6";
NW_027332213.1	Gnomon	exon	14259299	14259425	.	-	.	gene_id "LOC140757783"; transcript_id "XM_073093654.1"; db_xref "GeneID:140757783"; db_xref "GenBank:XM_073093654.1"; gene "LOC140757783"; model_evidence "Supporting evidence includes similarity to: 3 Proteins"; product "synaptic vesicle 2-related protein-like"; transcript_biotype "mRNA"; exon_number "7";
NW_027332213.1	Gnomon	exon	14258800	14258895	.	-	.	gene_id "LOC140757783"; transcript_id "XM_073093654.1"; db_xref "GeneID:140757783"; db_xref "GenBank:XM_073093654.1"; gene "LOC140757783"; model_evidence "Supporting evidence includes similarity to: 3 Proteins"; product "synaptic vesicle 2-related protein-like"; transcript_biotype "mRNA"; exon_number "8";
NW_027332213.1	Gnomon	exon	14258242	14258432	.	-	.	gene_id "LOC140757783"; transcript_id "XM_073093654.1"; db_xref "GeneID:140757783"; db_xref "GenBank:XM_073093654.1"; gene "LOC140757783"; model_evidence "Supporting evidence includes similarity to: 3 Proteins"; product "synaptic vesicle 2-related protein-like"; transcript_biotype "mRNA"; exon_number "9";
NW_027332213.1	Gnomon	exon	14257537	14257664	.	-	.	gene_id "LOC140757783"; transcript_id "XM_073093654.1"; db_xref "GeneID:140757783"; db_xref "GenBank:XM_073093654.1"; gene "LOC140757783"; model_evidence "Supporting evidence includes similarity to: 3 Proteins"; product "synaptic vesicle 2-related protein-like"; transcript_biotype "mRNA"; exon_number "10";
NW_027332213.1	Gnomon	exon	14256757	14257090	.	-	.	gene_id "LOC140757783"; transcript_id "XM_073093654.1"; db_xref "GeneID:140757783"; db_xref "GenBank:XM_073093654.1"; gene "LOC140757783"; model_evidence "Supporting evidence includes similarity to: 3 Proteins"; product "synaptic vesicle 2-related protein-like"; transcript_biotype "mRNA"; exon_number "11";
NW_027332213.1	Gnomon	CDS	14264643	14264700	.	-	0	gene_id "LOC140757783"; transcript_id "XM_073093654.1"; db_xref "GeneID:140757783"; db_xref "GenBank:XP_072949755.1"; gbkey "CDS"; gene "LOC140757783"; product "synaptic vesicle 2-related protein-like"; protein_id "XP_072949755.1"; exon_number "1";
NW_027332213.1	Gnomon	CDS	14263992	14264153	.	-	2	gene_id "LOC140757783"; transcript_id "XM_073093654.1"; db_xref "GeneID:140757783"; db_xref "GenBank:XP_072949755.1"; gbkey "CDS"; gene "LOC140757783"; product "synaptic vesicle 2-related protein-like"; protein_id "XP_072949755.1"; exon_number "2";
NW_027332213.1	Gnomon	CDS	14261938	14262100	.	-	2	gene_id "LOC140757783"; transcript_id "XM_073093654.1"; db_xref "GeneID:140757783"; db_xref "GenBank:XP_072949755.1"; gbkey "CDS"; gene "LOC140757783"; product "synaptic vesicle 2-related protein-like"; protein_id "XP_072949755.1"; exon_number "3";
NW_027332213.1	Gnomon	CDS	14260708	14260829	.	-	1	gene_id "LOC140757783"; transcript_id "XM_073093654.1"; db_xref "GeneID:140757783"; db_xref "GenBank:XP_072949755.1"; gbkey "CDS"; gene "LOC140757783"; product "synaptic vesicle 2-related protein-like"; protein_id "XP_072949755.1"; exon_number "4";
NW_027332213.1	Gnomon	CDS	14260132	14260376	.	-	2	gene_id "LOC140757783"; transcript_id "XM_073093654.1"; db_xref "GeneID:140757783"; db_xref "GenBank:XP_072949755.1"; gbkey "CDS"; gene "LOC140757783"; product "synaptic vesicle 2-related protein-like"; protein_id "XP_072949755.1"; exon_number "5";
NW_027332213.1	Gnomon	CDS	14259711	14259838	.	-	0	gene_id "LOC140757783"; transcript_id "XM_073093654.1"; db_xref "GeneID:140757783"; db_xref "GenBank:XP_072949755.1"; gbkey "CDS"; gene "LOC140757783"; product "synaptic vesicle 2-related protein-like"; protein_id "XP_072949755.1"; exon_number "6";
NW_027332213.1	Gnomon	CDS	14259299	14259425	.	-	1	gene_id "LOC140757783"; transcript_id "XM_073093654.1"; db_xref "GeneID:140757783"; db_xref "GenBank:XP_072949755.1"; gbkey "CDS"; gene "LOC140757783"; product "synaptic vesicle 2-related protein-like"; protein_id "XP_072949755.1"; exon_number "7";
NW_027332213.1	Gnomon	CDS	14258800	14258895	.	-	0	gene_id "LOC140757783"; transcript_id "XM_073093654.1"; db_xref "GeneID:140757783"; db_xref "GenBank:XP_072949755.1"; gbkey "CDS"; gene "LOC140757783"; product "synaptic vesicle 2-related protein-like"; protein_id "XP_072949755.1"; exon_number "8";
NW_027332213.1	Gnomon	CDS	14258242	14258432	.	-	0	gene_id "LOC140757783"; transcript_id "XM_073093654.1"; db_xref "GeneID:140757783"; db_xref "GenBank:XP_072949755.1"; gbkey "CDS"; gene "LOC140757783"; product "synaptic vesicle 2-related protein-like"; protein_id "XP_072949755.1"; exon_number "9";
NW_027332213.1	Gnomon	CDS	14257537	14257664	.	-	1	gene_id "LOC140757783"; transcript_id "XM_073093654.1"; db_xref "GeneID:140757783"; db_xref "GenBank:XP_072949755.1"; gbkey "CDS"; gene "LOC140757783"; product "synaptic vesicle 2-related protein-like"; protein_id "XP_072949755.1"; exon_number "10";
NW_027332213.1	Gnomon	CDS	14256996	14257090	.	-	2	gene_id "LOC140757783"; transcript_id "XM_073093654.1"; db_xref "GeneID:140757783"; db_xref "GenBank:XP_072949755.1"; gbkey "CDS"; gene "LOC140757783"; product "synaptic vesicle 2-related protein-like"; protein_id "XP_072949755.1"; exon_number "11";
NW_027332213.1	Gnomon	start_codon	14264698	14264700	.	-	0	gene_id "LOC140757783"; transcript_id "XM_073093654.1"; db_xref "GeneID:140757783"; db_xref "GenBank:XP_072949755.1"; gbkey "CDS"; gene "LOC140757783"; product "synaptic vesicle 2-related protein-like"; protein_id "XP_072949755.1"; exon_number "1";
NW_027332213.1	Gnomon	stop_codon	14256993	14256995	.	-	0	gene_id "LOC140757783"; transcript_id "XM_073093654.1"; db_xref "GeneID:140757783"; db_xref "GenBank:XP_072949755.1"; gbkey "CDS"; gene "LOC140757783"; product "synaptic vesicle 2-related protein-like"; protein_id "XP_072949755.1"; exon_number "11";
NW_027332213.1	Gnomon	gene	14288232	14301585	.	+	.	gene_id "LOC140757863"; transcript_id ""; db_xref "GeneID:140757863"; description "uncharacterized LOC140757863"; gbkey "Gene"; gene "LOC140757863"; gene_biotype "protein_coding";
NW_027332213.1	Gnomon	transcript	14288232	14301585	.	+	.	gene_id "LOC140757863"; transcript_id "XM_073093734.1"; db_xref "GeneID:140757863"; db_xref "GenBank:XM_073093734.1"; gbkey "mRNA"; gene "LOC140757863"; model_evidence "Supporting evidence includes similarity to: 1 Protein"; product "uncharacterized protein"; transcript_biotype "mRNA";
NW_027332213.1	Gnomon	exon	14288232	14288325	.	+	.	gene_id "LOC140757863"; transcript_id "XM_073093734.1"; db_xref "GeneID:140757863"; db_xref "GenBank:XM_073093734.1"; gene "LOC140757863"; model_evidence "Supporting evidence includes similarity to: 1 Protein"; product "uncharacterized protein"; transcript_biotype "mRNA"; exon_number "1";
NW_027332213.1	Gnomon	exon	14289091	14289252	.	+	.	gene_id "LOC140757863"; transcript_id "XM_073093734.1"; db_xref "GeneID:140757863"; db_xref "GenBank:XM_073093734.1"; gene "LOC140757863"; model_evidence "Supporting evidence includes similarity to: 1 Protein"; product "uncharacterized protein"; transcript_biotype "mRNA"; exon_number "2";
NW_027332213.1	Gnomon	exon	14289718	14289880	.	+	.	gene_id "LOC140757863"; transcript_id "XM_073093734.1"; db_xref "GeneID:140757863"; db_xref "GenBank:XM_073093734.1"; gene "LOC140757863"; model_evidence "Supporting evidence includes similarity to: 1 Protein"; product "uncharacterized protein"; transcript_biotype "mRNA"; exon_number "3";
NW_027332213.1	Gnomon	exon	14290308	14290429	.	+	.	gene_id "LOC140757863"; transcript_id "XM_073093734.1"; db_xref "GeneID:140757863"; db_xref "GenBank:XM_073093734.1"; gene "LOC140757863"; model_evidence "Supporting evidence includes similarity to: 1 Protein"; product "uncharacterized protein"; transcript_biotype "mRNA"; exon_number "4";
NW_027332213.1	Gnomon	exon	14290875	14291107	.	+	.	gene_id "LOC140757863"; transcript_id "XM_073093734.1"; db_xref "GeneID:140757863"; db_xref "GenBank:XM_073093734.1"; gene "LOC140757863"; model_evidence "Supporting evidence includes similarity to: 1 Protein"; product "uncharacterized protein"; transcript_biotype "mRNA"; exon_number "5";
NW_027332213.1	Gnomon	exon	14292255	14292415	.	+	.	gene_id "LOC140757863"; transcript_id "XM_073093734.1"; db_xref "GeneID:140757863"; db_xref "GenBank:XM_073093734.1"; gene "LOC140757863"; model_evidence "Supporting evidence includes similarity to: 1 Protein"; product "uncharacterized protein"; transcript_biotype "mRNA"; exon_number "6";
NW_027332213.1	Gnomon	exon	14293292	14293400	.	+	.	gene_id "LOC140757863"; transcript_id "XM_073093734.1"; db_xref "GeneID:140757863"; db_xref "GenBank:XM_073093734.1"; gene "LOC140757863"; model_evidence "Supporting evidence includes similarity to: 1 Protein"; product "uncharacterized protein"; transcript_biotype "mRNA"; exon_number "7";
NW_027332213.1	Gnomon	exon	14295715	14295902	.	+	.	gene_id "LOC140757863"; transcript_id "XM_073093734.1"; db_xref "GeneID:140757863"; db_xref "GenBank:XM_073093734.1"; gene "LOC140757863"; model_evidence "Supporting evidence includes similarity to: 1 Protein"; product "uncharacterized protein"; transcript_biotype "mRNA"; exon_number "8";
NW_027332213.1	Gnomon	exon	14296724	14296822	.	+	.	gene_id "LOC140757863"; transcript_id "XM_073093734.1"; db_xref "GeneID:140757863"; db_xref "GenBank:XM_073093734.1"; gene "LOC140757863"; model_evidence "Supporting evidence includes similarity to: 1 Protein"; product "uncharacterized protein"; transcript_biotype "mRNA"; exon_number "9";
NW_027332213.1	Gnomon	exon	14299610	14299737	.	+	.	gene_id "LOC140757863"; transcript_id "XM_073093734.1"; db_xref "GeneID:140757863"; db_xref "GenBank:XM_073093734.1"; gene "LOC140757863"; model_evidence "Supporting evidence includes similarity to: 1 Protein"; product "uncharacterized protein"; transcript_biotype "mRNA"; exon_number "10";
NW_027332213.1	Gnomon	exon	14301448	14301585	.	+	.	gene_id "LOC140757863"; transcript_id "XM_073093734.1"; db_xref "GeneID:140757863"; db_xref "GenBank:XM_073093734.1"; gene "LOC140757863"; model_evidence "Supporting evidence includes similarity to: 1 Protein"; product "uncharacterized protein"; transcript_biotype "mRNA"; exon_number "11";
NW_027332213.1	Gnomon	CDS	14288232	14288325	.	+	0	gene_id "LOC140757863"; transcript_id "XM_073093734.1"; db_xref "GeneID:140757863"; db_xref "GenBank:XP_072949835.1"; gbkey "CDS"; gene "LOC140757863"; product "uncharacterized protein"; protein_id "XP_072949835.1"; exon_number "1";
NW_027332213.1	Gnomon	CDS	14289091	14289252	.	+	2	gene_id "LOC140757863"; transcript_id "XM_073093734.1"; db_xref "GeneID:140757863"; db_xref "GenBank:XP_072949835.1"; gbkey "CDS"; gene "LOC140757863"; product "uncharacterized protein"; protein_id "XP_072949835.1"; exon_number "2";
NW_027332213.1	Gnomon	CDS	14289718	14289880	.	+	2	gene_id "LOC140757863"; transcript_id "XM_073093734.1"; db_xref "GeneID:140757863"; db_xref "GenBank:XP_072949835.1"; gbkey "CDS"; gene "LOC140757863"; product "uncharacterized protein"; protein_id "XP_072949835.1"; exon_number "3";
NW_027332213.1	Gnomon	CDS	14290308	14290429	.	+	1	gene_id "LOC140757863"; transcript_id "XM_073093734.1"; db_xref "GeneID:140757863"; db_xref "GenBank:XP_072949835.1"; gbkey "CDS"; gene "LOC140757863"; product "uncharacterized protein"; protein_id "XP_072949835.1"; exon_number "4";
NW_027332213.1	Gnomon	CDS	14290875	14291107	.	+	2	gene_id "LOC140757863"; transcript_id "XM_073093734.1"; db_xref "GeneID:140757863"; db_xref "GenBank:XP_072949835.1"; gbkey "CDS"; gene "LOC140757863"; product "uncharacterized protein"; protein_id "XP_072949835.1"; exon_number "5";
NW_027332213.1	Gnomon	CDS	14292255	14292415	.	+	0	gene_id "LOC140757863"; transcript_id "XM_073093734.1"; db_xref "GeneID:140757863"; db_xref "GenBank:XP_072949835.1"; gbkey "CDS"; gene "LOC140757863"; product "uncharacterized protein"; protein_id "XP_072949835.1"; exon_number "6";
NW_027332213.1	Gnomon	CDS	14293292	14293400	.	+	1	gene_id "LOC140757863"; transcript_id "XM_073093734.1"; db_xref "GeneID:140757863"; db_xref "GenBank:XP_072949835.1"; gbkey "CDS"; gene "LOC140757863"; product "uncharacterized protein"; protein_id "XP_072949835.1"; exon_number "7";
NW_027332213.1	Gnomon	CDS	14295715	14295902	.	+	0	gene_id "LOC140757863"; transcript_id "XM_073093734.1"; db_xref "GeneID:140757863"; db_xref "GenBank:XP_072949835.1"; gbkey "CDS"; gene "LOC140757863"; product "uncharacterized protein"; protein_id "XP_072949835.1"; exon_number "8";
NW_027332213.1	Gnomon	CDS	14296724	14296822	.	+	1	gene_id "LOC140757863"; transcript_id "XM_073093734.1"; db_xref "GeneID:140757863"; db_xref "GenBank:XP_072949835.1"; gbkey "CDS"; gene "LOC140757863"; product "uncharacterized protein"; protein_id "XP_072949835.1"; exon_number "9";
NW_027332213.1	Gnomon	CDS	14299610	14299737	.	+	1	gene_id "LOC140757863"; transcript_id "XM_073093734.1"; db_xref "GeneID:140757863"; db_xref "GenBank:XP_072949835.1"; gbkey "CDS"; gene "LOC140757863"; product "uncharacterized protein"; protein_id "XP_072949835.1"; exon_number "10";
NW_027332213.1	Gnomon	CDS	14301448	14301500	.	+	2	gene_id "LOC140757863"; transcript_id "XM_073093734.1"; db_xref "GeneID:140757863"; db_xref "GenBank:XP_072949835.1"; gbkey "CDS"; gene "LOC140757863"; product "uncharacterized protein"; protein_id "XP_072949835.1"; exon_number "11";
NW_027332213.1	Gnomon	start_codon	14288232	14288234	.	+	0	gene_id "LOC140757863"; transcript_id "XM_073093734.1"; db_xref "GeneID:140757863"; db_xref "GenBank:XP_072949835.1"; gbkey "CDS"; gene "LOC140757863"; product "uncharacterized protein"; protein_id "XP_072949835.1"; exon_number "1";
NW_027332213.1	Gnomon	stop_codon	14301501	14301503	.	+	0	gene_id "LOC140757863"; transcript_id "XM_073093734.1"; db_xref "GeneID:140757863"; db_xref "GenBank:XP_072949835.1"; gbkey "CDS"; gene "LOC140757863"; product "uncharacterized protein"; protein_id "XP_072949835.1"; exon_number "11";
NW_027332213.1	Gnomon	gene	14304931	14337315	.	+	.	gene_id "LOC140742378"; transcript_id ""; db_xref "GeneID:140742378"; description "putative transporter SVOPL"; gbkey "Gene"; gene "LOC140742378"; gene_biotype "protein_coding";
NW_027332213.1	Gnomon	transcript	14304931	14337315	.	+	.	gene_id "LOC140742378"; transcript_id "XM_073073304.1"; db_xref "GeneID:140742378"; db_xref "GenBank:XM_073073304.1"; gbkey "mRNA"; gene "LOC140742378"; model_evidence "Supporting evidence includes similarity to: 7 Proteins"; product "putative transporter SVOPL"; transcript_biotype "mRNA";
NW_027332213.1	Gnomon	exon	14304931	14305048	.	+	.	gene_id "LOC140742378"; transcript_id "XM_073073304.1"; db_xref "GeneID:140742378"; db_xref "GenBank:XM_073073304.1"; gene "LOC140742378"; model_evidence "Supporting evidence includes similarity to: 7 Proteins"; product "putative transporter SVOPL"; transcript_biotype "mRNA"; exon_number "1";
NW_027332213.1	Gnomon	exon	14314670	14314758	.	+	.	gene_id "LOC140742378"; transcript_id "XM_073073304.1"; db_xref "GeneID:140742378"; db_xref "GenBank:XM_073073304.1"; gene "LOC140742378"; model_evidence "Supporting evidence includes similarity to: 7 Proteins"; product "putative transporter SVOPL"; transcript_biotype "mRNA"; exon_number "2";
NW_027332213.1	Gnomon	exon	14322672	14322833	.	+	.	gene_id "LOC140742378"; transcript_id "XM_073073304.1"; db_xref "GeneID:140742378"; db_xref "GenBank:XM_073073304.1"; gene "LOC140742378"; model_evidence "Supporting evidence includes similarity to: 7 Proteins"; product "putative transporter SVOPL"; transcript_biotype "mRNA"; exon_number "3";
NW_027332213.1	Gnomon	exon	14324307	14324469	.	+	.	gene_id "LOC140742378"; transcript_id "XM_073073304.1"; db_xref "GeneID:140742378"; db_xref "GenBank:XM_073073304.1"; gene "LOC140742378"; model_evidence "Supporting evidence includes similarity to: 7 Proteins"; product "putative transporter SVOPL"; transcript_biotype "mRNA"; exon_number "4";
NW_027332213.1	Gnomon	exon	14324865	14324986	.	+	.	gene_id "LOC140742378"; transcript_id "XM_073073304.1"; db_xref "GeneID:140742378"; db_xref "GenBank:XM_073073304.1"; gene "LOC140742378"; model_evidence "Supporting evidence includes similarity to: 7 Proteins"; product "putative transporter SVOPL"; transcript_biotype "mRNA"; exon_number "5";
NW_027332213.1	Gnomon	exon	14325971	14326215	.	+	.	gene_id "LOC140742378"; transcript_id "XM_073073304.1"; db_xref "GeneID:140742378"; db_xref "GenBank:XM_073073304.1"; gene "LOC140742378"; model_evidence "Supporting evidence includes similarity to: 7 Proteins"; product "putative transporter SVOPL"; transcript_biotype "mRNA"; exon_number "6";
NW_027332213.1	Gnomon	exon	14326815	14326975	.	+	.	gene_id "LOC140742378"; transcript_id "XM_073073304.1"; db_xref "GeneID:140742378"; db_xref "GenBank:XM_073073304.1"; gene "LOC140742378"; model_evidence "Supporting evidence includes similarity to: 7 Proteins"; product "putative transporter SVOPL"; transcript_biotype "mRNA"; exon_number "7";
NW_027332213.1	Gnomon	exon	14333550	14333673	.	+	.	gene_id "LOC140742378"; transcript_id "XM_073073304.1"; db_xref "GeneID:140742378"; db_xref "GenBank:XM_073073304.1"; gene "LOC140742378"; model_evidence "Supporting evidence includes similarity to: 7 Proteins"; product "putative transporter SVOPL"; transcript_biotype "mRNA"; exon_number "8";
NW_027332213.1	Gnomon	exon	14333912	14334195	.	+	.	gene_id "LOC140742378"; transcript_id "XM_073073304.1"; db_xref "GeneID:140742378"; db_xref "GenBank:XM_073073304.1"; gene "LOC140742378"; model_evidence "Supporting evidence includes similarity to: 7 Proteins"; product "putative transporter SVOPL"; transcript_biotype "mRNA"; exon_number "9";
NW_027332213.1	Gnomon	exon	14335065	14335192	.	+	.	gene_id "LOC140742378"; transcript_id "XM_073073304.1"; db_xref "GeneID:140742378"; db_xref "GenBank:XM_073073304.1"; gene "LOC140742378"; model_evidence "Supporting evidence includes similarity to: 7 Proteins"; product "putative transporter SVOPL"; transcript_biotype "mRNA"; exon_number "10";
NW_027332213.1	Gnomon	exon	14336586	14337315	.	+	.	gene_id "LOC140742378"; transcript_id "XM_073073304.1"; db_xref "GeneID:140742378"; db_xref "GenBank:XM_073073304.1"; gene "LOC140742378"; model_evidence "Supporting evidence includes similarity to: 7 Proteins"; product "putative transporter SVOPL"; transcript_biotype "mRNA"; exon_number "11";
NW_027332213.1	Gnomon	CDS	14314680	14314758	.	+	0	gene_id "LOC140742378"; transcript_id "XM_073073304.1"; db_xref "GeneID:140742378"; db_xref "GenBank:XP_072929405.1"; gbkey "CDS"; gene "LOC140742378"; product "putative transporter SVOPL"; protein_id "XP_072929405.1"; exon_number "2";
NW_027332213.1	Gnomon	CDS	14322672	14322833	.	+	2	gene_id "LOC140742378"; transcript_id "XM_073073304.1"; db_xref "GeneID:140742378"; db_xref "GenBank:XP_072929405.1"; gbkey "CDS"; gene "LOC140742378"; product "putative transporter SVOPL"; protein_id "XP_072929405.1"; exon_number "3";
NW_027332213.1	Gnomon	CDS	14324307	14324469	.	+	2	gene_id "LOC140742378"; transcript_id "XM_073073304.1"; db_xref "GeneID:140742378"; db_xref "GenBank:XP_072929405.1"; gbkey "CDS"; gene "LOC140742378"; product "putative transporter SVOPL"; protein_id "XP_072929405.1"; exon_number "4";
NW_027332213.1	Gnomon	CDS	14324865	14324986	.	+	1	gene_id "LOC140742378"; transcript_id "XM_073073304.1"; db_xref "GeneID:140742378"; db_xref "GenBank:XP_072929405.1"; gbkey "CDS"; gene "LOC140742378"; product "putative transporter SVOPL"; protein_id "XP_072929405.1"; exon_number "5";
NW_027332213.1	Gnomon	CDS	14325971	14326215	.	+	2	gene_id "LOC140742378"; transcript_id "XM_073073304.1"; db_xref "GeneID:140742378"; db_xref "GenBank:XP_072929405.1"; gbkey "CDS"; gene "LOC140742378"; product "putative transporter SVOPL"; protein_id "XP_072929405.1"; exon_number "6";
NW_027332213.1	Gnomon	CDS	14326815	14326975	.	+	0	gene_id "LOC140742378"; transcript_id "XM_073073304.1"; db_xref "GeneID:140742378"; db_xref "GenBank:XP_072929405.1"; gbkey "CDS"; gene "LOC140742378"; product "putative transporter SVOPL"; protein_id "XP_072929405.1"; exon_number "7";
NW_027332213.1	Gnomon	CDS	14333550	14333673	.	+	1	gene_id "LOC140742378"; transcript_id "XM_073073304.1"; db_xref "GeneID:140742378"; db_xref "GenBank:XP_072929405.1"; gbkey "CDS"; gene "LOC140742378"; product "putative transporter SVOPL"; protein_id "XP_072929405.1"; exon_number "8";
NW_027332213.1	Gnomon	CDS	14333912	14334195	.	+	0	gene_id "LOC140742378"; transcript_id "XM_073073304.1"; db_xref "GeneID:140742378"; db_xref "GenBank:XP_072929405.1"; gbkey "CDS"; gene "LOC140742378"; product "putative transporter SVOPL"; protein_id "XP_072929405.1"; exon_number "9";
NW_027332213.1	Gnomon	CDS	14335065	14335192	.	+	1	gene_id "LOC140742378"; transcript_id "XM_073073304.1"; db_xref "GeneID:140742378"; db_xref "GenBank:XP_072929405.1"; gbkey "CDS"; gene "LOC140742378"; product "putative transporter SVOPL"; protein_id "XP_072929405.1"; exon_number "10";
NW_027332213.1	Gnomon	CDS	14336586	14336689	.	+	2	gene_id "LOC140742378"; transcript_id "XM_073073304.1"; db_xref "GeneID:140742378"; db_xref "GenBank:XP_072929405.1"; gbkey "CDS"; gene "LOC140742378"; product "putative transporter SVOPL"; protein_id "XP_072929405.1"; exon_number "11";
NW_027332213.1	Gnomon	start_codon	14314680	14314682	.	+	0	gene_id "LOC140742378"; transcript_id "XM_073073304.1"; db_xref "GeneID:140742378"; db_xref "GenBank:XP_072929405.1"; gbkey "CDS"; gene "LOC140742378"; product "putative transporter SVOPL"; protein_id "XP_072929405.1"; exon_number "2";
NW_027332213.1	Gnomon	stop_codon	14336690	14336692	.	+	0	gene_id "LOC140742378"; transcript_id "XM_073073304.1"; db_xref "GeneID:140742378"; db_xref "GenBank:XP_072929405.1"; gbkey "CDS"; gene "LOC140742378"; product "putative transporter SVOPL"; protein_id "XP_072929405.1"; exon_number "11";
NW_027332213.1	Gnomon	gene	14339083	14341285	.	-	.	gene_id "LOC140742379"; transcript_id ""; db_xref "GeneID:140742379"; description "uncharacterized LOC140742379"; gbkey "Gene"; gene "LOC140742379"; gene_biotype "protein_coding";
NW_027332213.1	Gnomon	transcript	14339083	14341285	.	-	.	gene_id "LOC140742379"; transcript_id "XM_073073305.1"; db_xref "GeneID:140742379"; db_xref "GenBank:XM_073073305.1"; gbkey "mRNA"; gene "LOC140742379"; product "uncharacterized protein"; transcript_biotype "mRNA";
NW_027332213.1	Gnomon	exon	14340048	14341285	.	-	.	gene_id "LOC140742379"; transcript_id "XM_073073305.1"; db_xref "GeneID:140742379"; db_xref "GenBank:XM_073073305.1"; gene "LOC140742379"; product "uncharacterized protein"; transcript_biotype "mRNA"; exon_number "1";
NW_027332213.1	Gnomon	exon	14339083	14339844	.	-	.	gene_id "LOC140742379"; transcript_id "XM_073073305.1"; db_xref "GeneID:140742379"; db_xref "GenBank:XM_073073305.1"; gene "LOC140742379"; product "uncharacterized protein"; transcript_biotype "mRNA"; exon_number "2";
NW_027332213.1	Gnomon	CDS	14340048	14340770	.	-	0	gene_id "LOC140742379"; transcript_id "XM_073073305.1"; db_xref "GeneID:140742379"; db_xref "GenBank:XP_072929406.1"; gbkey "CDS"; gene "LOC140742379"; product "uncharacterized protein"; protein_id "XP_072929406.1"; exon_number "1";
NW_027332213.1	Gnomon	CDS	14339128	14339844	.	-	0	gene_id "LOC140742379"; transcript_id "XM_073073305.1"; db_xref "GeneID:140742379"; db_xref "GenBank:XP_072929406.1"; gbkey "CDS"; gene "LOC140742379"; product "uncharacterized protein"; protein_id "XP_072929406.1"; exon_number "2";
NW_027332213.1	Gnomon	start_codon	14340768	14340770	.	-	0	gene_id "LOC140742379"; transcript_id "XM_073073305.1"; db_xref "GeneID:140742379"; db_xref "GenBank:XP_072929406.1"; gbkey "CDS"; gene "LOC140742379"; product "uncharacterized protein"; protein_id "XP_072929406.1"; exon_number "1";
NW_027332213.1	Gnomon	stop_codon	14339125	14339127	.	-	0	gene_id "LOC140742379"; transcript_id "XM_073073305.1"; db_xref "GeneID:140742379"; db_xref "GenBank:XP_072929406.1"; gbkey "CDS"; gene "LOC140742379"; product "uncharacterized protein"; protein_id "XP_072929406.1"; exon_number "2";
NW_027332213.1	Gnomon	gene	14344626	14362493	.	+	.	gene_id "LOC140757784"; transcript_id ""; db_xref "GeneID:140757784"; description "putative transporter svop-1"; gbkey "Gene"; gene "LOC140757784"; gene_biotype "protein_coding";
NW_027332213.1	Gnomon	transcript	14344626	14362493	.	+	.	gene_id "LOC140757784"; transcript_id "XM_073093655.1"; db_xref "GeneID:140757784"; db_xref "GenBank:XM_073093655.1"; gbkey "mRNA"; gene "LOC140757784"; model_evidence "Supporting evidence includes similarity to: 6 Proteins"; product "putative transporter svop-1"; transcript_biotype "mRNA";
NW_027332213.1	Gnomon	exon	14344626	14344780	.	+	.	gene_id "LOC140757784"; transcript_id "XM_073093655.1"; db_xref "GeneID:140757784"; db_xref "GenBank:XM_073093655.1"; gene "LOC140757784"; model_evidence "Supporting evidence includes similarity to: 6 Proteins"; product "putative transporter svop-1"; transcript_biotype "mRNA"; exon_number "1";
NW_027332213.1	Gnomon	exon	14345718	14345879	.	+	.	gene_id "LOC140757784"; transcript_id "XM_073093655.1"; db_xref "GeneID:140757784"; db_xref "GenBank:XM_073093655.1"; gene "LOC140757784"; model_evidence "Supporting evidence includes similarity to: 6 Proteins"; product "putative transporter svop-1"; transcript_biotype "mRNA"; exon_number "2";
NW_027332213.1	Gnomon	exon	14347764	14347926	.	+	.	gene_id "LOC140757784"; transcript_id "XM_073093655.1"; db_xref "GeneID:140757784"; db_xref "GenBank:XM_073093655.1"; gene "LOC140757784"; model_evidence "Supporting evidence includes similarity to: 6 Proteins"; product "putative transporter svop-1"; transcript_biotype "mRNA"; exon_number "3";
NW_027332213.1	Gnomon	exon	14349416	14349537	.	+	.	gene_id "LOC140757784"; transcript_id "XM_073093655.1"; db_xref "GeneID:140757784"; db_xref "GenBank:XM_073093655.1"; gene "LOC140757784"; model_evidence "Supporting evidence includes similarity to: 6 Proteins"; product "putative transporter svop-1"; transcript_biotype "mRNA"; exon_number "4";
NW_027332213.1	Gnomon	exon	14350623	14350867	.	+	.	gene_id "LOC140757784"; transcript_id "XM_073093655.1"; db_xref "GeneID:140757784"; db_xref "GenBank:XM_073093655.1"; gene "LOC140757784"; model_evidence "Supporting evidence includes similarity to: 6 Proteins"; product "putative transporter svop-1"; transcript_biotype "mRNA"; exon_number "5";
NW_027332213.1	Gnomon	exon	14351310	14351464	.	+	.	gene_id "LOC140757784"; transcript_id "XM_073093655.1"; db_xref "GeneID:140757784"; db_xref "GenBank:XM_073093655.1"; gene "LOC140757784"; model_evidence "Supporting evidence includes similarity to: 6 Proteins"; product "putative transporter svop-1"; transcript_biotype "mRNA"; exon_number "6";
NW_027332213.1	Gnomon	exon	14351850	14351973	.	+	.	gene_id "LOC140757784"; transcript_id "XM_073093655.1"; db_xref "GeneID:140757784"; db_xref "GenBank:XM_073093655.1"; gene "LOC140757784"; model_evidence "Supporting evidence includes similarity to: 6 Proteins"; product "putative transporter svop-1"; transcript_biotype "mRNA"; exon_number "7";
NW_027332213.1	Gnomon	exon	14353240	14353532	.	+	.	gene_id "LOC140757784"; transcript_id "XM_073093655.1"; db_xref "GeneID:140757784"; db_xref "GenBank:XM_073093655.1"; gene "LOC140757784"; model_evidence "Supporting evidence includes similarity to: 6 Proteins"; product "putative transporter svop-1"; transcript_biotype "mRNA"; exon_number "8";
NW_027332213.1	Gnomon	exon	14354101	14354228	.	+	.	gene_id "LOC140757784"; transcript_id "XM_073093655.1"; db_xref "GeneID:140757784"; db_xref "GenBank:XM_073093655.1"; gene "LOC140757784"; model_evidence "Supporting evidence includes similarity to: 6 Proteins"; product "putative transporter svop-1"; transcript_biotype "mRNA"; exon_number "9";
NW_027332213.1	Gnomon	exon	14362280	14362493	.	+	.	gene_id "LOC140757784"; transcript_id "XM_073093655.1"; db_xref "GeneID:140757784"; db_xref "GenBank:XM_073093655.1"; gene "LOC140757784"; model_evidence "Supporting evidence includes similarity to: 6 Proteins"; product "putative transporter svop-1"; transcript_biotype "mRNA"; exon_number "10";
NW_027332213.1	Gnomon	CDS	14344711	14344780	.	+	0	gene_id "LOC140757784"; transcript_id "XM_073093655.1"; db_xref "GeneID:140757784"; db_xref "GenBank:XP_072949756.1"; gbkey "CDS"; gene "LOC140757784"; product "putative transporter svop-1"; protein_id "XP_072949756.1"; exon_number "1";
NW_027332213.1	Gnomon	CDS	14345718	14345879	.	+	2	gene_id "LOC140757784"; transcript_id "XM_073093655.1"; db_xref "GeneID:140757784"; db_xref "GenBank:XP_072949756.1"; gbkey "CDS"; gene "LOC140757784"; product "putative transporter svop-1"; protein_id "XP_072949756.1"; exon_number "2";
NW_027332213.1	Gnomon	CDS	14347764	14347926	.	+	2	gene_id "LOC140757784"; transcript_id "XM_073093655.1"; db_xref "GeneID:140757784"; db_xref "GenBank:XP_072949756.1"; gbkey "CDS"; gene "LOC140757784"; product "putative transporter svop-1"; protein_id "XP_072949756.1"; exon_number "3";
NW_027332213.1	Gnomon	CDS	14349416	14349537	.	+	1	gene_id "LOC140757784"; transcript_id "XM_073093655.1"; db_xref "GeneID:140757784"; db_xref "GenBank:XP_072949756.1"; gbkey "CDS"; gene "LOC140757784"; product "putative transporter svop-1"; protein_id "XP_072949756.1"; exon_number "4";
NW_027332213.1	Gnomon	CDS	14350623	14350867	.	+	2	gene_id "LOC140757784"; transcript_id "XM_073093655.1"; db_xref "GeneID:140757784"; db_xref "GenBank:XP_072949756.1"; gbkey "CDS"; gene "LOC140757784"; product "putative transporter svop-1"; protein_id "XP_072949756.1"; exon_number "5";
NW_027332213.1	Gnomon	CDS	14351310	14351464	.	+	0	gene_id "LOC140757784"; transcript_id "XM_073093655.1"; db_xref "GeneID:140757784"; db_xref "GenBank:XP_072949756.1"; gbkey "CDS"; gene "LOC140757784"; product "putative transporter svop-1"; protein_id "XP_072949756.1"; exon_number "6";
NW_027332213.1	Gnomon	CDS	14351850	14351973	.	+	1	gene_id "LOC140757784"; transcript_id "XM_073093655.1"; db_xref "GeneID:140757784"; db_xref "GenBank:XP_072949756.1"; gbkey "CDS"; gene "LOC140757784"; product "putative transporter svop-1"; protein_id "XP_072949756.1"; exon_number "7";
NW_027332213.1	Gnomon	CDS	14353240	14353532	.	+	0	gene_id "LOC140757784"; transcript_id "XM_073093655.1"; db_xref "GeneID:140757784"; db_xref "GenBank:XP_072949756.1"; gbkey "CDS"; gene "LOC140757784"; product "putative transporter svop-1"; protein_id "XP_072949756.1"; exon_number "8";
NW_027332213.1	Gnomon	CDS	14354101	14354228	.	+	1	gene_id "LOC140757784"; transcript_id "XM_073093655.1"; db_xref "GeneID:140757784"; db_xref "GenBank:XP_072949756.1"; gbkey "CDS"; gene "LOC140757784"; product "putative transporter svop-1"; protein_id "XP_072949756.1"; exon_number "9";
NW_027332213.1	Gnomon	CDS	14362280	14362404	.	+	2	gene_id "LOC140757784"; transcript_id "XM_073093655.1"; db_xref "GeneID:140757784"; db_xref "GenBank:XP_072949756.1"; gbkey "CDS"; gene "LOC140757784"; product "putative transporter svop-1"; protein_id "XP_072949756.1"; exon_number "10";
NW_027332213.1	Gnomon	start_codon	14344711	14344713	.	+	0	gene_id "LOC140757784"; transcript_id "XM_073093655.1"; db_xref "GeneID:140757784"; db_xref "GenBank:XP_072949756.1"; gbkey "CDS"; gene "LOC140757784"; product "putative transporter svop-1"; protein_id "XP_072949756.1"; exon_number "1";
NW_027332213.1	Gnomon	stop_codon	14362405	14362407	.	+	0	gene_id "LOC140757784"; transcript_id "XM_073093655.1"; db_xref "GeneID:140757784"; db_xref "GenBank:XP_072949756.1"; gbkey "CDS"; gene "LOC140757784"; product "putative transporter svop-1"; protein_id "XP_072949756.1"; exon_number "10";
NW_027332213.1	tRNAscan-SE	gene	14355157	14355228	.	-	.	gene_id "TRNAD-GUC_5"; transcript_id ""; db_xref "GeneID:140742475"; description "transfer RNA aspartic acid (anticodon GUC)"; gbkey "Gene"; gene "TRNAD-GUC"; gene_biotype "tRNA";
NW_027332213.1	tRNAscan-SE	transcript	14355157	14355228	.	-	.	gene_id "TRNAD-GUC_5"; transcript_id "unassigned_transcript_150"; anticodon "(pos:complement(14355193..14355195))"; db_xref "GeneID:140742475"; gbkey "tRNA"; gene "TRNAD-GUC"; inference "COORDINATES: profile:tRNAscan-SE:2.0.12"; note "transfer RNA aspartic acid (anticodon GUC)"; product "tRNA-Asp"; transcript_biotype "tRNA";
NW_027332213.1	tRNAscan-SE	exon	14355157	14355228	.	-	.	gene_id "TRNAD-GUC_5"; transcript_id "unassigned_transcript_150"; anticodon "(pos:complement(14355193..14355195))"; db_xref "GeneID:140742475"; gene "TRNAD-GUC"; inference "COORDINATES: profile:tRNAscan-SE:2.0.12"; note "transfer RNA aspartic acid (anticodon GUC)"; product "tRNA-Asp"; transcript_biotype "tRNA"; exon_number "1";
NW_027332213.1	tRNAscan-SE	gene	14355992	14356063	.	-	.	gene_id "TRNAD-GUC_6"; transcript_id ""; db_xref "GeneID:140742476"; description "transfer RNA aspartic acid (anticodon GUC)"; gbkey "Gene"; gene "TRNAD-GUC"; gene_biotype "tRNA";
NW_027332213.1	tRNAscan-SE	transcript	14355992	14356063	.	-	.	gene_id "TRNAD-GUC_6"; transcript_id "unassigned_transcript_151"; anticodon "(pos:complement(14356028..14356030))"; db_xref "GeneID:140742476"; gbkey "tRNA"; gene "TRNAD-GUC"; inference "COORDINATES: profile:tRNAscan-SE:2.0.12"; note "transfer RNA aspartic acid (anticodon GUC)"; product "tRNA-Asp"; transcript_biotype "tRNA";
NW_027332213.1	tRNAscan-SE	exon	14355992	14356063	.	-	.	gene_id "TRNAD-GUC_6"; transcript_id "unassigned_transcript_151"; anticodon "(pos:complement(14356028..14356030))"; db_xref "GeneID:140742476"; gene "TRNAD-GUC"; inference "COORDINATES: profile:tRNAscan-SE:2.0.12"; note "transfer RNA aspartic acid (anticodon GUC)"; product "tRNA-Asp"; transcript_biotype "tRNA"; exon_number "1";
NW_027332213.1	tRNAscan-SE	gene	14356633	14356704	.	+	.	gene_id "TRNAD-GUC_7"; transcript_id ""; db_xref "GeneID:140742452"; description "transfer RNA aspartic acid (anticodon GUC)"; gbkey "Gene"; gene "TRNAD-GUC"; gene_biotype "tRNA";
NW_027332213.1	tRNAscan-SE	transcript	14356633	14356704	.	+	.	gene_id "TRNAD-GUC_7"; transcript_id "unassigned_transcript_152"; anticodon "(pos:14356666..14356668)"; db_xref "GeneID:140742452"; gbkey "tRNA"; gene "TRNAD-GUC"; inference "COORDINATES: profile:tRNAscan-SE:2.0.12"; note "transfer RNA aspartic acid (anticodon GUC)"; product "tRNA-Asp"; transcript_biotype "tRNA";
NW_027332213.1	tRNAscan-SE	exon	14356633	14356704	.	+	.	gene_id "TRNAD-GUC_7"; transcript_id "unassigned_transcript_152"; anticodon "(pos:14356666..14356668)"; db_xref "GeneID:140742452"; gene "TRNAD-GUC"; inference "COORDINATES: profile:tRNAscan-SE:2.0.12"; note "transfer RNA aspartic acid (anticodon GUC)"; product "tRNA-Asp"; transcript_biotype "tRNA"; exon_number "1";
NW_027332213.1	tRNAscan-SE	gene	14357241	14357312	.	+	.	gene_id "TRNAD-GUC_8"; transcript_id ""; db_xref "GeneID:140742453"; description "transfer RNA aspartic acid (anticodon GUC)"; gbkey "Gene"; gene "TRNAD-GUC"; gene_biotype "tRNA";
NW_027332213.1	tRNAscan-SE	transcript	14357241	14357312	.	+	.	gene_id "TRNAD-GUC_8"; transcript_id "unassigned_transcript_153"; anticodon "(pos:14357274..14357276)"; db_xref "GeneID:140742453"; gbkey "tRNA"; gene "TRNAD-GUC"; inference "COORDINATES: profile:tRNAscan-SE:2.0.12"; note "transfer RNA aspartic acid (anticodon GUC)"; product "tRNA-Asp"; transcript_biotype "tRNA";
NW_027332213.1	tRNAscan-SE	exon	14357241	14357312	.	+	.	gene_id "TRNAD-GUC_8"; transcript_id "unassigned_transcript_153"; anticodon "(pos:14357274..14357276)"; db_xref "GeneID:140742453"; gene "TRNAD-GUC"; inference "COORDINATES: profile:tRNAscan-SE:2.0.12"; note "transfer RNA aspartic acid (anticodon GUC)"; product "tRNA-Asp"; transcript_biotype "tRNA"; exon_number "1";
NW_027332213.1	tRNAscan-SE	gene	14358727	14358798	.	-	.	gene_id "TRNAD-GUC_9"; transcript_id ""; db_xref "GeneID:140742477"; description "transfer RNA aspartic acid (anticodon GUC)"; gbkey "Gene"; gene "TRNAD-GUC"; gene_biotype "tRNA";
NW_027332213.1	tRNAscan-SE	transcript	14358727	14358798	.	-	.	gene_id "TRNAD-GUC_9"; transcript_id "unassigned_transcript_154"; anticodon "(pos:complement(14358763..14358765))"; db_xref "GeneID:140742477"; gbkey "tRNA"; gene "TRNAD-GUC"; inference "COORDINATES: profile:tRNAscan-SE:2.0.12"; note "transfer RNA aspartic acid (anticodon GUC)"; product "tRNA-Asp"; transcript_biotype "tRNA";
NW_027332213.1	tRNAscan-SE	exon	14358727	14358798	.	-	.	gene_id "TRNAD-GUC_9"; transcript_id "unassigned_transcript_154"; anticodon "(pos:complement(14358763..14358765))"; db_xref "GeneID:140742477"; gene "TRNAD-GUC"; inference "COORDINATES: profile:tRNAscan-SE:2.0.12"; note "transfer RNA aspartic acid (anticodon GUC)"; product "tRNA-Asp"; transcript_biotype "tRNA"; exon_number "1";
NW_027332213.1	tRNAscan-SE	gene	14359712	14359783	.	-	.	gene_id "TRNAD-GUC_10"; transcript_id ""; db_xref "GeneID:140742479"; description "transfer RNA aspartic acid (anticodon GUC)"; gbkey "Gene"; gene "TRNAD-GUC"; gene_biotype "tRNA";
NW_027332213.1	tRNAscan-SE	transcript	14359712	14359783	.	-	.	gene_id "TRNAD-GUC_10"; transcript_id "unassigned_transcript_155"; anticodon "(pos:complement(14359748..14359750))"; db_xref "GeneID:140742479"; gbkey "tRNA"; gene "TRNAD-GUC"; inference "COORDINATES: profile:tRNAscan-SE:2.0.12"; note "transfer RNA aspartic acid (anticodon GUC)"; product "tRNA-Asp"; transcript_biotype "tRNA";
NW_027332213.1	tRNAscan-SE	exon	14359712	14359783	.	-	.	gene_id "TRNAD-GUC_10"; transcript_id "unassigned_transcript_155"; anticodon "(pos:complement(14359748..14359750))"; db_xref "GeneID:140742479"; gene "TRNAD-GUC"; inference "COORDINATES: profile:tRNAscan-SE:2.0.12"; note "transfer RNA aspartic acid (anticodon GUC)"; product "tRNA-Asp"; transcript_biotype "tRNA"; exon_number "1";
NW_027332213.1	tRNAscan-SE	gene	14360538	14360609	.	+	.	gene_id "TRNAD-GUC_11"; transcript_id ""; db_xref "GeneID:140742454"; description "transfer RNA aspartic acid (anticodon GUC)"; gbkey "Gene"; gene "TRNAD-GUC"; gene_biotype "tRNA";
NW_027332213.1	tRNAscan-SE	transcript	14360538	14360609	.	+	.	gene_id "TRNAD-GUC_11"; transcript_id "unassigned_transcript_156"; anticodon "(pos:14360571..14360573)"; db_xref "GeneID:140742454"; gbkey "tRNA"; gene "TRNAD-GUC"; inference "COORDINATES: profile:tRNAscan-SE:2.0.12"; note "transfer RNA aspartic acid (anticodon GUC)"; product "tRNA-Asp"; transcript_biotype "tRNA";
NW_027332213.1	tRNAscan-SE	exon	14360538	14360609	.	+	.	gene_id "TRNAD-GUC_11"; transcript_id "unassigned_transcript_156"; anticodon "(pos:14360571..14360573)"; db_xref "GeneID:140742454"; gene "TRNAD-GUC"; inference "COORDINATES: profile:tRNAscan-SE:2.0.12"; note "transfer RNA aspartic acid (anticodon GUC)"; product "tRNA-Asp"; transcript_biotype "tRNA"; exon_number "1";
NW_027332213.1	tRNAscan-SE	gene	14361249	14361320	.	-	.	gene_id "TRNAD-GUC_12"; transcript_id ""; db_xref "GeneID:140742480"; description "transfer RNA aspartic acid (anticodon GUC)"; gbkey "Gene"; gene "TRNAD-GUC"; gene_biotype "tRNA";
NW_027332213.1	tRNAscan-SE	transcript	14361249	14361320	.	-	.	gene_id "TRNAD-GUC_12"; transcript_id "unassigned_transcript_157"; anticodon "(pos:complement(14361285..14361287))"; db_xref "GeneID:140742480"; gbkey "tRNA"; gene "TRNAD-GUC"; inference "COORDINATES: profile:tRNAscan-SE:2.0.12"; note "transfer RNA aspartic acid (anticodon GUC)"; product "tRNA-Asp"; transcript_biotype "tRNA";
NW_027332213.1	tRNAscan-SE	exon	14361249	14361320	.	-	.	gene_id "TRNAD-GUC_12"; transcript_id "unassigned_transcript_157"; anticodon "(pos:complement(14361285..14361287))"; db_xref "GeneID:140742480"; gene "TRNAD-GUC"; inference "COORDINATES: profile:tRNAscan-SE:2.0.12"; note "transfer RNA aspartic acid (anticodon GUC)"; product "tRNA-Asp"; transcript_biotype "tRNA"; exon_number "1";
NW_027332213.1	tRNAscan-SE	gene	14362047	14362118	.	-	.	gene_id "TRNAD-GUC_13"; transcript_id ""; db_xref "GeneID:140742481"; description "transfer RNA aspartic acid (anticodon GUC)"; gbkey "Gene"; gene "TRNAD-GUC"; gene_biotype "tRNA";
NW_027332213.1	tRNAscan-SE	transcript	14362047	14362118	.	-	.	gene_id "TRNAD-GUC_13"; transcript_id "unassigned_transcript_158"; anticodon "(pos:complement(14362083..14362085))"; db_xref "GeneID:140742481"; gbkey "tRNA"; gene "TRNAD-GUC"; inference "COORDINATES: profile:tRNAscan-SE:2.0.12"; note "transfer RNA aspartic acid (anticodon GUC)"; product "tRNA-Asp"; transcript_biotype "tRNA";
NW_027332213.1	tRNAscan-SE	exon	14362047	14362118	.	-	.	gene_id "TRNAD-GUC_13"; transcript_id "unassigned_transcript_158"; anticodon "(pos:complement(14362083..14362085))"; db_xref "GeneID:140742481"; gene "TRNAD-GUC"; inference "COORDINATES: profile:tRNAscan-SE:2.0.12"; note "transfer RNA aspartic acid (anticodon GUC)"; product "tRNA-Asp"; transcript_biotype "tRNA"; exon_number "1";
NW_027332213.1	Gnomon	gene	14363111	14379329	.	+	.	gene_id "LOC140742380"; transcript_id ""; db_xref "GeneID:140742380"; description "uncharacterized LOC140742380"; gbkey "Gene"; gene "LOC140742380"; gene_biotype "protein_coding";
NW_027332213.1	Gnomon	transcript	14363111	14379329	.	+	.	gene_id "LOC140742380"; transcript_id "XM_073073306.1"; db_xref "GeneID:140742380"; db_xref "GenBank:XM_073073306.1"; experiment "COORDINATES: polyA evidence [ECO:0006239]"; gbkey "mRNA"; gene "LOC140742380"; model_evidence "Supporting evidence includes similarity to: 9 Proteins"; product "uncharacterized protein"; transcript_biotype "mRNA";
NW_027332213.1	Gnomon	exon	14363111	14363229	.	+	.	gene_id "LOC140742380"; transcript_id "XM_073073306.1"; db_xref "GeneID:140742380"; db_xref "GenBank:XM_073073306.1"; experiment "COORDINATES: polyA evidence [ECO:0006239]"; gene "LOC140742380"; model_evidence "Supporting evidence includes similarity to: 9 Proteins"; product "uncharacterized protein"; transcript_biotype "mRNA"; exon_number "1";
NW_027332213.1	Gnomon	exon	14363409	14363582	.	+	.	gene_id "LOC140742380"; transcript_id "XM_073073306.1"; db_xref "GeneID:140742380"; db_xref "GenBank:XM_073073306.1"; experiment "COORDINATES: polyA evidence [ECO:0006239]"; gene "LOC140742380"; model_evidence "Supporting evidence includes similarity to: 9 Proteins"; product "uncharacterized protein"; transcript_biotype "mRNA"; exon_number "2";
NW_027332213.1	Gnomon	exon	14371570	14371775	.	+	.	gene_id "LOC140742380"; transcript_id "XM_073073306.1"; db_xref "GeneID:140742380"; db_xref "GenBank:XM_073073306.1"; experiment "COORDINATES: polyA evidence [ECO:0006239]"; gene "LOC140742380"; model_evidence "Supporting evidence includes similarity to: 9 Proteins"; product "uncharacterized protein"; transcript_biotype "mRNA"; exon_number "3";
NW_027332213.1	Gnomon	exon	14372854	14373007	.	+	.	gene_id "LOC140742380"; transcript_id "XM_073073306.1"; db_xref "GeneID:140742380"; db_xref "GenBank:XM_073073306.1"; experiment "COORDINATES: polyA evidence [ECO:0006239]"; gene "LOC140742380"; model_evidence "Supporting evidence includes similarity to: 9 Proteins"; product "uncharacterized protein"; transcript_biotype "mRNA"; exon_number "4";
NW_027332213.1	Gnomon	exon	14373759	14374027	.	+	.	gene_id "LOC140742380"; transcript_id "XM_073073306.1"; db_xref "GeneID:140742380"; db_xref "GenBank:XM_073073306.1"; experiment "COORDINATES: polyA evidence [ECO:0006239]"; gene "LOC140742380"; model_evidence "Supporting evidence includes similarity to: 9 Proteins"; product "uncharacterized protein"; transcript_biotype "mRNA"; exon_number "5";
NW_027332213.1	Gnomon	exon	14374538	14374750	.	+	.	gene_id "LOC140742380"; transcript_id "XM_073073306.1"; db_xref "GeneID:140742380"; db_xref "GenBank:XM_073073306.1"; experiment "COORDINATES: polyA evidence [ECO:0006239]"; gene "LOC140742380"; model_evidence "Supporting evidence includes similarity to: 9 Proteins"; product "uncharacterized protein"; transcript_biotype "mRNA"; exon_number "6";
NW_027332213.1	Gnomon	exon	14376631	14379329	.	+	.	gene_id "LOC140742380"; transcript_id "XM_073073306.1"; db_xref "GeneID:140742380"; db_xref "GenBank:XM_073073306.1"; experiment "COORDINATES: polyA evidence [ECO:0006239]"; gene "LOC140742380"; model_evidence "Supporting evidence includes similarity to: 9 Proteins"; product "uncharacterized protein"; transcript_biotype "mRNA"; exon_number "7";
NW_027332213.1	Gnomon	CDS	14363178	14363229	.	+	0	gene_id "LOC140742380"; transcript_id "XM_073073306.1"; db_xref "GeneID:140742380"; db_xref "GenBank:XP_072929407.1"; gbkey "CDS"; gene "LOC140742380"; product "uncharacterized protein"; protein_id "XP_072929407.1"; exon_number "1";
NW_027332213.1	Gnomon	CDS	14363409	14363582	.	+	2	gene_id "LOC140742380"; transcript_id "XM_073073306.1"; db_xref "GeneID:140742380"; db_xref "GenBank:XP_072929407.1"; gbkey "CDS"; gene "LOC140742380"; product "uncharacterized protein"; protein_id "XP_072929407.1"; exon_number "2";
NW_027332213.1	Gnomon	CDS	14371570	14371775	.	+	2	gene_id "LOC140742380"; transcript_id "XM_073073306.1"; db_xref "GeneID:140742380"; db_xref "GenBank:XP_072929407.1"; gbkey "CDS"; gene "LOC140742380"; product "uncharacterized protein"; protein_id "XP_072929407.1"; exon_number "3";
NW_027332213.1	Gnomon	CDS	14372854	14373007	.	+	0	gene_id "LOC140742380"; transcript_id "XM_073073306.1"; db_xref "GeneID:140742380"; db_xref "GenBank:XP_072929407.1"; gbkey "CDS"; gene "LOC140742380"; product "uncharacterized protein"; protein_id "XP_072929407.1"; exon_number "4";
NW_027332213.1	Gnomon	CDS	14373759	14374027	.	+	2	gene_id "LOC140742380"; transcript_id "XM_073073306.1"; db_xref "GeneID:140742380"; db_xref "GenBank:XP_072929407.1"; gbkey "CDS"; gene "LOC140742380"; product "uncharacterized protein"; protein_id "XP_072929407.1"; exon_number "5";
NW_027332213.1	Gnomon	CDS	14374538	14374750	.	+	0	gene_id "LOC140742380"; transcript_id "XM_073073306.1"; db_xref "GeneID:140742380"; db_xref "GenBank:XP_072929407.1"; gbkey "CDS"; gene "LOC140742380"; product "uncharacterized protein"; protein_id "XP_072929407.1"; exon_number "6";
NW_027332213.1	Gnomon	CDS	14376631	14376681	.	+	0	gene_id "LOC140742380"; transcript_id "XM_073073306.1"; db_xref "GeneID:140742380"; db_xref "GenBank:XP_072929407.1"; gbkey "CDS"; gene "LOC140742380"; product "uncharacterized protein"; protein_id "XP_072929407.1"; exon_number "7";
NW_027332213.1	Gnomon	start_codon	14363178	14363180	.	+	0	gene_id "LOC140742380"; transcript_id "XM_073073306.1"; db_xref "GeneID:140742380"; db_xref "GenBank:XP_072929407.1"; gbkey "CDS"; gene "LOC140742380"; product "uncharacterized protein"; protein_id "XP_072929407.1"; exon_number "1";
NW_027332213.1	Gnomon	stop_codon	14376682	14376684	.	+	0	gene_id "LOC140742380"; transcript_id "XM_073073306.1"; db_xref "GeneID:140742380"; db_xref "GenBank:XP_072929407.1"; gbkey "CDS"; gene "LOC140742380"; product "uncharacterized protein"; protein_id "XP_072929407.1"; exon_number "7";
NW_027332213.1	Gnomon	gene	14375046	14376181	.	-	.	gene_id "LOC140757785"; transcript_id ""; db_xref "GeneID:140757785"; description "uncharacterized LOC140757785"; gbkey "Gene"; gene "LOC140757785"; gene_biotype "lncRNA";
NW_027332213.1	Gnomon	transcript	14375046	14376181	.	-	.	gene_id "LOC140757785"; transcript_id "XR_012104032.1"; db_xref "GeneID:140757785"; db_xref "GenBank:XR_012104032.1"; gbkey "ncRNA"; gene "LOC140757785"; product "uncharacterized lncRNA"; transcript_biotype "lnc_RNA";
NW_027332213.1	Gnomon	exon	14375759	14376181	.	-	.	gene_id "LOC140757785"; transcript_id "XR_012104032.1"; db_xref "GeneID:140757785"; db_xref "GenBank:XR_012104032.1"; gene "LOC140757785"; product "uncharacterized lncRNA"; transcript_biotype "lnc_RNA"; exon_number "1";
NW_027332213.1	Gnomon	exon	14375516	14375642	.	-	.	gene_id "LOC140757785"; transcript_id "XR_012104032.1"; db_xref "GeneID:140757785"; db_xref "GenBank:XR_012104032.1"; gene "LOC140757785"; product "uncharacterized lncRNA"; transcript_biotype "lnc_RNA"; exon_number "2";
NW_027332213.1	Gnomon	exon	14375046	14375074	.	-	.	gene_id "LOC140757785"; transcript_id "XR_012104032.1"; db_xref "GeneID:140757785"; db_xref "GenBank:XR_012104032.1"; gene "LOC140757785"; product "uncharacterized lncRNA"; transcript_biotype "lnc_RNA"; exon_number "3";
NW_027332213.1	Gnomon	gene	14385662	14395567	.	-	.	gene_id "LOC140742381"; transcript_id ""; db_xref "GeneID:140742381"; description "uncharacterized LOC140742381"; gbkey "Gene"; gene "LOC140742381"; gene_biotype "protein_coding";
NW_027332213.1	Gnomon	transcript	14385662	14395567	.	-	.	gene_id "LOC140742381"; transcript_id "XM_073073307.1"; db_xref "GeneID:140742381"; db_xref "GenBank:XM_073073307.1"; gbkey "mRNA"; gene "LOC140742381"; model_evidence "Supporting evidence includes similarity to: 7 Proteins"; product "uncharacterized protein"; transcript_biotype "mRNA";
NW_027332213.1	Gnomon	exon	14395428	14395567	.	-	.	gene_id "LOC140742381"; transcript_id "XM_073073307.1"; db_xref "GeneID:140742381"; db_xref "GenBank:XM_073073307.1"; gene "LOC140742381"; model_evidence "Supporting evidence includes similarity to: 7 Proteins"; product "uncharacterized protein"; transcript_biotype "mRNA"; exon_number "1";
NW_027332213.1	Gnomon	exon	14392510	14392925	.	-	.	gene_id "LOC140742381"; transcript_id "XM_073073307.1"; db_xref "GeneID:140742381"; db_xref "GenBank:XM_073073307.1"; gene "LOC140742381"; model_evidence "Supporting evidence includes similarity to: 7 Proteins"; product "uncharacterized protein"; transcript_biotype "mRNA"; exon_number "2";
NW_027332213.1	Gnomon	exon	14391441	14391536	.	-	.	gene_id "LOC140742381"; transcript_id "XM_073073307.1"; db_xref "GeneID:140742381"; db_xref "GenBank:XM_073073307.1"; gene "LOC140742381"; model_evidence "Supporting evidence includes similarity to: 7 Proteins"; product "uncharacterized protein"; transcript_biotype "mRNA"; exon_number "3";
NW_027332213.1	Gnomon	exon	14390588	14391067	.	-	.	gene_id "LOC140742381"; transcript_id "XM_073073307.1"; db_xref "GeneID:140742381"; db_xref "GenBank:XM_073073307.1"; gene "LOC140742381"; model_evidence "Supporting evidence includes similarity to: 7 Proteins"; product "uncharacterized protein"; transcript_biotype "mRNA"; exon_number "4";
NW_027332213.1	Gnomon	exon	14389466	14389675	.	-	.	gene_id "LOC140742381"; transcript_id "XM_073073307.1"; db_xref "GeneID:140742381"; db_xref "GenBank:XM_073073307.1"; gene "LOC140742381"; model_evidence "Supporting evidence includes similarity to: 7 Proteins"; product "uncharacterized protein"; transcript_biotype "mRNA"; exon_number "5";
NW_027332213.1	Gnomon	exon	14387021	14388429	.	-	.	gene_id "LOC140742381"; transcript_id "XM_073073307.1"; db_xref "GeneID:140742381"; db_xref "GenBank:XM_073073307.1"; gene "LOC140742381"; model_evidence "Supporting evidence includes similarity to: 7 Proteins"; product "uncharacterized protein"; transcript_biotype "mRNA"; exon_number "6";
NW_027332213.1	Gnomon	exon	14385662	14386461	.	-	.	gene_id "LOC140742381"; transcript_id "XM_073073307.1"; db_xref "GeneID:140742381"; db_xref "GenBank:XM_073073307.1"; gene "LOC140742381"; model_evidence "Supporting evidence includes similarity to: 7 Proteins"; product "uncharacterized protein"; transcript_biotype "mRNA"; exon_number "7";
NW_027332213.1	Gnomon	CDS	14392510	14392793	.	-	0	gene_id "LOC140742381"; transcript_id "XM_073073307.1"; db_xref "GeneID:140742381"; db_xref "GenBank:XP_072929408.1"; gbkey "CDS"; gene "LOC140742381"; product "uncharacterized protein"; protein_id "XP_072929408.1"; exon_number "2";
NW_027332213.1	Gnomon	CDS	14391441	14391536	.	-	1	gene_id "LOC140742381"; transcript_id "XM_073073307.1"; db_xref "GeneID:140742381"; db_xref "GenBank:XP_072929408.1"; gbkey "CDS"; gene "LOC140742381"; product "uncharacterized protein"; protein_id "XP_072929408.1"; exon_number "3";
NW_027332213.1	Gnomon	CDS	14390588	14391067	.	-	1	gene_id "LOC140742381"; transcript_id "XM_073073307.1"; db_xref "GeneID:140742381"; db_xref "GenBank:XP_072929408.1"; gbkey "CDS"; gene "LOC140742381"; product "uncharacterized protein"; protein_id "XP_072929408.1"; exon_number "4";
NW_027332213.1	Gnomon	CDS	14389466	14389675	.	-	1	gene_id "LOC140742381"; transcript_id "XM_073073307.1"; db_xref "GeneID:140742381"; db_xref "GenBank:XP_072929408.1"; gbkey "CDS"; gene "LOC140742381"; product "uncharacterized protein"; protein_id "XP_072929408.1"; exon_number "5";
NW_027332213.1	Gnomon	CDS	14387021	14388429	.	-	1	gene_id "LOC140742381"; transcript_id "XM_073073307.1"; db_xref "GeneID:140742381"; db_xref "GenBank:XP_072929408.1"; gbkey "CDS"; gene "LOC140742381"; product "uncharacterized protein"; protein_id "XP_072929408.1"; exon_number "6";
NW_027332213.1	Gnomon	CDS	14386154	14386461	.	-	2	gene_id "LOC140742381"; transcript_id "XM_073073307.1"; db_xref "GeneID:140742381"; db_xref "GenBank:XP_072929408.1"; gbkey "CDS"; gene "LOC140742381"; product "uncharacterized protein"; protein_id "XP_072929408.1"; exon_number "7";
NW_027332213.1	Gnomon	start_codon	14392791	14392793	.	-	0	gene_id "LOC140742381"; transcript_id "XM_073073307.1"; db_xref "GeneID:140742381"; db_xref "GenBank:XP_072929408.1"; gbkey "CDS"; gene "LOC140742381"; product "uncharacterized protein"; protein_id "XP_072929408.1"; exon_number "2";
NW_027332213.1	Gnomon	stop_codon	14386151	14386153	.	-	0	gene_id "LOC140742381"; transcript_id "XM_073073307.1"; db_xref "GeneID:140742381"; db_xref "GenBank:XP_072929408.1"; gbkey "CDS"; gene "LOC140742381"; product "uncharacterized protein"; protein_id "XP_072929408.1"; exon_number "7";
NW_027332213.1	Gnomon	gene	14396029	14405163	.	+	.	gene_id "Tango10"; transcript_id ""; db_xref "GeneID:140742382"; description "transport and golgi organization 10"; gbkey "Gene"; gene "Tango10"; gene_biotype "protein_coding";
NW_027332213.1	Gnomon	transcript	14396029	14405163	.	+	.	gene_id "Tango10"; transcript_id "XM_073073309.1"; db_xref "GeneID:140742382"; db_xref "GenBank:XM_073073309.1"; experiment "COORDINATES: polyA evidence [ECO:0006239]"; gbkey "mRNA"; gene "Tango10"; model_evidence "Supporting evidence includes similarity to: 3 Proteins"; product "transport and golgi organization 10"; transcript_biotype "mRNA";
NW_027332213.1	Gnomon	exon	14396029	14396200	.	+	.	gene_id "Tango10"; transcript_id "XM_073073309.1"; db_xref "GeneID:140742382"; db_xref "GenBank:XM_073073309.1"; experiment "COORDINATES: polyA evidence [ECO:0006239]"; gene "Tango10"; model_evidence "Supporting evidence includes similarity to: 3 Proteins"; product "transport and golgi organization 10"; transcript_biotype "mRNA"; exon_number "1";
NW_027332213.1	Gnomon	exon	14397073	14397213	.	+	.	gene_id "Tango10"; transcript_id "XM_073073309.1"; db_xref "GeneID:140742382"; db_xref "GenBank:XM_073073309.1"; experiment "COORDINATES: polyA evidence [ECO:0006239]"; gene "Tango10"; model_evidence "Supporting evidence includes similarity to: 3 Proteins"; product "transport and golgi organization 10"; transcript_biotype "mRNA"; exon_number "2";
NW_027332213.1	Gnomon	exon	14397897	14397994	.	+	.	gene_id "Tango10"; transcript_id "XM_073073309.1"; db_xref "GeneID:140742382"; db_xref "GenBank:XM_073073309.1"; experiment "COORDINATES: polyA evidence [ECO:0006239]"; gene "Tango10"; model_evidence "Supporting evidence includes similarity to: 3 Proteins"; product "transport and golgi organization 10"; transcript_biotype "mRNA"; exon_number "3";
NW_027332213.1	Gnomon	exon	14398307	14398388	.	+	.	gene_id "Tango10"; transcript_id "XM_073073309.1"; db_xref "GeneID:140742382"; db_xref "GenBank:XM_073073309.1"; experiment "COORDINATES: polyA evidence [ECO:0006239]"; gene "Tango10"; model_evidence "Supporting evidence includes similarity to: 3 Proteins"; product "transport and golgi organization 10"; transcript_biotype "mRNA"; exon_number "4";
NW_027332213.1	Gnomon	exon	14398708	14398827	.	+	.	gene_id "Tango10"; transcript_id "XM_073073309.1"; db_xref "GeneID:140742382"; db_xref "GenBank:XM_073073309.1"; experiment "COORDINATES: polyA evidence [ECO:0006239]"; gene "Tango10"; model_evidence "Supporting evidence includes similarity to: 3 Proteins"; product "transport and golgi organization 10"; transcript_biotype "mRNA"; exon_number "5";
NW_027332213.1	Gnomon	exon	14399130	14399266	.	+	.	gene_id "Tango10"; transcript_id "XM_073073309.1"; db_xref "GeneID:140742382"; db_xref "GenBank:XM_073073309.1"; experiment "COORDINATES: polyA evidence [ECO:0006239]"; gene "Tango10"; model_evidence "Supporting evidence includes similarity to: 3 Proteins"; product "transport and golgi organization 10"; transcript_biotype "mRNA"; exon_number "6";
NW_027332213.1	Gnomon	exon	14400314	14400430	.	+	.	gene_id "Tango10"; transcript_id "XM_073073309.1"; db_xref "GeneID:140742382"; db_xref "GenBank:XM_073073309.1"; experiment "COORDINATES: polyA evidence [ECO:0006239]"; gene "Tango10"; model_evidence "Supporting evidence includes similarity to: 3 Proteins"; product "transport and golgi organization 10"; transcript_biotype "mRNA"; exon_number "7";
NW_027332213.1	Gnomon	exon	14400884	14400996	.	+	.	gene_id "Tango10"; transcript_id "XM_073073309.1"; db_xref "GeneID:140742382"; db_xref "GenBank:XM_073073309.1"; experiment "COORDINATES: polyA evidence [ECO:0006239]"; gene "Tango10"; model_evidence "Supporting evidence includes similarity to: 3 Proteins"; product "transport and golgi organization 10"; transcript_biotype "mRNA"; exon_number "8";
NW_027332213.1	Gnomon	exon	14401711	14401985	.	+	.	gene_id "Tango10"; transcript_id "XM_073073309.1"; db_xref "GeneID:140742382"; db_xref "GenBank:XM_073073309.1"; experiment "COORDINATES: polyA evidence [ECO:0006239]"; gene "Tango10"; model_evidence "Supporting evidence includes similarity to: 3 Proteins"; product "transport and golgi organization 10"; transcript_biotype "mRNA"; exon_number "9";
NW_027332213.1	Gnomon	exon	14402469	14402585	.	+	.	gene_id "Tango10"; transcript_id "XM_073073309.1"; db_xref "GeneID:140742382"; db_xref "GenBank:XM_073073309.1"; experiment "COORDINATES: polyA evidence [ECO:0006239]"; gene "Tango10"; model_evidence "Supporting evidence includes similarity to: 3 Proteins"; product "transport and golgi organization 10"; transcript_biotype "mRNA"; exon_number "10";
NW_027332213.1	Gnomon	exon	14402938	14403026	.	+	.	gene_id "Tango10"; transcript_id "XM_073073309.1"; db_xref "GeneID:140742382"; db_xref "GenBank:XM_073073309.1"; experiment "COORDINATES: polyA evidence [ECO:0006239]"; gene "Tango10"; model_evidence "Supporting evidence includes similarity to: 3 Proteins"; product "transport and golgi organization 10"; transcript_biotype "mRNA"; exon_number "11";
NW_027332213.1	Gnomon	exon	14403556	14403639	.	+	.	gene_id "Tango10"; transcript_id "XM_073073309.1"; db_xref "GeneID:140742382"; db_xref "GenBank:XM_073073309.1"; experiment "COORDINATES: polyA evidence [ECO:0006239]"; gene "Tango10"; model_evidence "Supporting evidence includes similarity to: 3 Proteins"; product "transport and golgi organization 10"; transcript_biotype "mRNA"; exon_number "12";
NW_027332213.1	Gnomon	exon	14403870	14403951	.	+	.	gene_id "Tango10"; transcript_id "XM_073073309.1"; db_xref "GeneID:140742382"; db_xref "GenBank:XM_073073309.1"; experiment "COORDINATES: polyA evidence [ECO:0006239]"; gene "Tango10"; model_evidence "Supporting evidence includes similarity to: 3 Proteins"; product "transport and golgi organization 10"; transcript_biotype "mRNA"; exon_number "13";
NW_027332213.1	Gnomon	exon	14404834	14405163	.	+	.	gene_id "Tango10"; transcript_id "XM_073073309.1"; db_xref "GeneID:140742382"; db_xref "GenBank:XM_073073309.1"; experiment "COORDINATES: polyA evidence [ECO:0006239]"; gene "Tango10"; model_evidence "Supporting evidence includes similarity to: 3 Proteins"; product "transport and golgi organization 10"; transcript_biotype "mRNA"; exon_number "14";
NW_027332213.1	Gnomon	CDS	14396123	14396200	.	+	0	gene_id "Tango10"; transcript_id "XM_073073309.1"; db_xref "GeneID:140742382"; db_xref "GenBank:XP_072929410.1"; gbkey "CDS"; gene "Tango10"; product "BTB/POZ domain-containing protein 17"; protein_id "XP_072929410.1"; exon_number "1";
NW_027332213.1	Gnomon	CDS	14397073	14397213	.	+	0	gene_id "Tango10"; transcript_id "XM_073073309.1"; db_xref "GeneID:140742382"; db_xref "GenBank:XP_072929410.1"; gbkey "CDS"; gene "Tango10"; product "BTB/POZ domain-containing protein 17"; protein_id "XP_072929410.1"; exon_number "2";
NW_027332213.1	Gnomon	CDS	14397897	14397994	.	+	0	gene_id "Tango10"; transcript_id "XM_073073309.1"; db_xref "GeneID:140742382"; db_xref "GenBank:XP_072929410.1"; gbkey "CDS"; gene "Tango10"; product "BTB/POZ domain-containing protein 17"; protein_id "XP_072929410.1"; exon_number "3";
NW_027332213.1	Gnomon	CDS	14398307	14398388	.	+	1	gene_id "Tango10"; transcript_id "XM_073073309.1"; db_xref "GeneID:140742382"; db_xref "GenBank:XP_072929410.1"; gbkey "CDS"; gene "Tango10"; product "BTB/POZ domain-containing protein 17"; protein_id "XP_072929410.1"; exon_number "4";
NW_027332213.1	Gnomon	CDS	14398708	14398827	.	+	0	gene_id "Tango10"; transcript_id "XM_073073309.1"; db_xref "GeneID:140742382"; db_xref "GenBank:XP_072929410.1"; gbkey "CDS"; gene "Tango10"; product "BTB/POZ domain-containing protein 17"; protein_id "XP_072929410.1"; exon_number "5";
NW_027332213.1	Gnomon	CDS	14399130	14399266	.	+	0	gene_id "Tango10"; transcript_id "XM_073073309.1"; db_xref "GeneID:140742382"; db_xref "GenBank:XP_072929410.1"; gbkey "CDS"; gene "Tango10"; product "BTB/POZ domain-containing protein 17"; protein_id "XP_072929410.1"; exon_number "6";
NW_027332213.1	Gnomon	CDS	14400314	14400430	.	+	1	gene_id "Tango10"; transcript_id "XM_073073309.1"; db_xref "GeneID:140742382"; db_xref "GenBank:XP_072929410.1"; gbkey "CDS"; gene "Tango10"; product "BTB/POZ domain-containing protein 17"; protein_id "XP_072929410.1"; exon_number "7";
NW_027332213.1	Gnomon	CDS	14400884	14400996	.	+	1	gene_id "Tango10"; transcript_id "XM_073073309.1"; db_xref "GeneID:140742382"; db_xref "GenBank:XP_072929410.1"; gbkey "CDS"; gene "Tango10"; product "BTB/POZ domain-containing protein 17"; protein_id "XP_072929410.1"; exon_number "8";
NW_027332213.1	Gnomon	CDS	14401711	14401985	.	+	2	gene_id "Tango10"; transcript_id "XM_073073309.1"; db_xref "GeneID:140742382"; db_xref "GenBank:XP_072929410.1"; gbkey "CDS"; gene "Tango10"; product "BTB/POZ domain-containing protein 17"; protein_id "XP_072929410.1"; exon_number "9";
NW_027332213.1	Gnomon	CDS	14402469	14402585	.	+	0	gene_id "Tango10"; transcript_id "XM_073073309.1"; db_xref "GeneID:140742382"; db_xref "GenBank:XP_072929410.1"; gbkey "CDS"; gene "Tango10"; product "BTB/POZ domain-containing protein 17"; protein_id "XP_072929410.1"; exon_number "10";
NW_027332213.1	Gnomon	CDS	14402938	14403026	.	+	0	gene_id "Tango10"; transcript_id "XM_073073309.1"; db_xref "GeneID:140742382"; db_xref "GenBank:XP_072929410.1"; gbkey "CDS"; gene "Tango10"; product "BTB/POZ domain-containing protein 17"; protein_id "XP_072929410.1"; exon_number "11";
NW_027332213.1	Gnomon	CDS	14403556	14403639	.	+	1	gene_id "Tango10"; transcript_id "XM_073073309.1"; db_xref "GeneID:140742382"; db_xref "GenBank:XP_072929410.1"; gbkey "CDS"; gene "Tango10"; product "BTB/POZ domain-containing protein 17"; protein_id "XP_072929410.1"; exon_number "12";
NW_027332213.1	Gnomon	CDS	14403870	14403951	.	+	1	gene_id "Tango10"; transcript_id "XM_073073309.1"; db_xref "GeneID:140742382"; db_xref "GenBank:XP_072929410.1"; gbkey "CDS"; gene "Tango10"; product "BTB/POZ domain-containing protein 17"; protein_id "XP_072929410.1"; exon_number "13";
NW_027332213.1	Gnomon	CDS	14404834	14404887	.	+	0	gene_id "Tango10"; transcript_id "XM_073073309.1"; db_xref "GeneID:140742382"; db_xref "GenBank:XP_072929410.1"; gbkey "CDS"; gene "Tango10"; product "BTB/POZ domain-containing protein 17"; protein_id "XP_072929410.1"; exon_number "14";
NW_027332213.1	Gnomon	start_codon	14396123	14396125	.	+	0	gene_id "Tango10"; transcript_id "XM_073073309.1"; db_xref "GeneID:140742382"; db_xref "GenBank:XP_072929410.1"; gbkey "CDS"; gene "Tango10"; product "BTB/POZ domain-containing protein 17"; protein_id "XP_072929410.1"; exon_number "1";
NW_027332213.1	Gnomon	stop_codon	14404888	14404890	.	+	0	gene_id "Tango10"; transcript_id "XM_073073309.1"; db_xref "GeneID:140742382"; db_xref "GenBank:XP_072929410.1"; gbkey "CDS"; gene "Tango10"; product "BTB/POZ domain-containing protein 17"; protein_id "XP_072929410.1"; exon_number "14";
NW_027332213.1	Gnomon	gene	14412667	14423725	.	-	.	gene_id "Fkbp59"; transcript_id ""; db_xref "GeneID:140742383"; description "FK506-binding protein 59kD"; gbkey "Gene"; gene "Fkbp59"; gene_biotype "protein_coding";
NW_027332213.1	Gnomon	transcript	14412667	14423725	.	-	.	gene_id "Fkbp59"; transcript_id "XM_073073310.1"; db_xref "GeneID:140742383"; db_xref "GenBank:XM_073073310.1"; gbkey "mRNA"; gene "Fkbp59"; model_evidence "Supporting evidence includes similarity to: 27 Proteins"; product "FK506-binding protein 59kD"; transcript_biotype "mRNA";
NW_027332213.1	Gnomon	exon	14423378	14423725	.	-	.	gene_id "Fkbp59"; transcript_id "XM_073073310.1"; db_xref "GeneID:140742383"; db_xref "GenBank:XM_073073310.1"; gene "Fkbp59"; model_evidence "Supporting evidence includes similarity to: 27 Proteins"; product "FK506-binding protein 59kD"; transcript_biotype "mRNA"; exon_number "1";
NW_027332213.1	Gnomon	exon	14421772	14421914	.	-	.	gene_id "Fkbp59"; transcript_id "XM_073073310.1"; db_xref "GeneID:140742383"; db_xref "GenBank:XM_073073310.1"; gene "Fkbp59"; model_evidence "Supporting evidence includes similarity to: 27 Proteins"; product "FK506-binding protein 59kD"; transcript_biotype "mRNA"; exon_number "2";
NW_027332213.1	Gnomon	exon	14419620	14419740	.	-	.	gene_id "Fkbp59"; transcript_id "XM_073073310.1"; db_xref "GeneID:140742383"; db_xref "GenBank:XM_073073310.1"; gene "Fkbp59"; model_evidence "Supporting evidence includes similarity to: 27 Proteins"; product "FK506-binding protein 59kD"; transcript_biotype "mRNA"; exon_number "3";
NW_027332213.1	Gnomon	exon	14418729	14419133	.	-	.	gene_id "Fkbp59"; transcript_id "XM_073073310.1"; db_xref "GeneID:140742383"; db_xref "GenBank:XM_073073310.1"; gene "Fkbp59"; model_evidence "Supporting evidence includes similarity to: 27 Proteins"; product "FK506-binding protein 59kD"; transcript_biotype "mRNA"; exon_number "4";
NW_027332213.1	Gnomon	exon	14418024	14418289	.	-	.	gene_id "Fkbp59"; transcript_id "XM_073073310.1"; db_xref "GeneID:140742383"; db_xref "GenBank:XM_073073310.1"; gene "Fkbp59"; model_evidence "Supporting evidence includes similarity to: 27 Proteins"; product "FK506-binding protein 59kD"; transcript_biotype "mRNA"; exon_number "5";
NW_027332213.1	Gnomon	exon	14413940	14414050	.	-	.	gene_id "Fkbp59"; transcript_id "XM_073073310.1"; db_xref "GeneID:140742383"; db_xref "GenBank:XM_073073310.1"; gene "Fkbp59"; model_evidence "Supporting evidence includes similarity to: 27 Proteins"; product "FK506-binding protein 59kD"; transcript_biotype "mRNA"; exon_number "6";
NW_027332213.1	Gnomon	exon	14412667	14412921	.	-	.	gene_id "Fkbp59"; transcript_id "XM_073073310.1"; db_xref "GeneID:140742383"; db_xref "GenBank:XM_073073310.1"; gene "Fkbp59"; model_evidence "Supporting evidence includes similarity to: 27 Proteins"; product "FK506-binding protein 59kD"; transcript_biotype "mRNA"; exon_number "7";
NW_027332213.1	Gnomon	CDS	14423378	14423573	.	-	0	gene_id "Fkbp59"; transcript_id "XM_073073310.1"; db_xref "GeneID:140742383"; db_xref "GenBank:XP_072929411.1"; gbkey "CDS"; gene "Fkbp59"; product "FK506-binding protein 59"; protein_id "XP_072929411.1"; exon_number "1";
NW_027332213.1	Gnomon	CDS	14421772	14421914	.	-	2	gene_id "Fkbp59"; transcript_id "XM_073073310.1"; db_xref "GeneID:140742383"; db_xref "GenBank:XP_072929411.1"; gbkey "CDS"; gene "Fkbp59"; product "FK506-binding protein 59"; protein_id "XP_072929411.1"; exon_number "2";
NW_027332213.1	Gnomon	CDS	14419620	14419740	.	-	0	gene_id "Fkbp59"; transcript_id "XM_073073310.1"; db_xref "GeneID:140742383"; db_xref "GenBank:XP_072929411.1"; gbkey "CDS"; gene "Fkbp59"; product "FK506-binding protein 59"; protein_id "XP_072929411.1"; exon_number "3";
NW_027332213.1	Gnomon	CDS	14418729	14419133	.	-	2	gene_id "Fkbp59"; transcript_id "XM_073073310.1"; db_xref "GeneID:140742383"; db_xref "GenBank:XP_072929411.1"; gbkey "CDS"; gene "Fkbp59"; product "FK506-binding protein 59"; protein_id "XP_072929411.1"; exon_number "4";
NW_027332213.1	Gnomon	CDS	14418024	14418289	.	-	2	gene_id "Fkbp59"; transcript_id "XM_073073310.1"; db_xref "GeneID:140742383"; db_xref "GenBank:XP_072929411.1"; gbkey "CDS"; gene "Fkbp59"; product "FK506-binding protein 59"; protein_id "XP_072929411.1"; exon_number "5";
NW_027332213.1	Gnomon	CDS	14413940	14414050	.	-	0	gene_id "Fkbp59"; transcript_id "XM_073073310.1"; db_xref "GeneID:140742383"; db_xref "GenBank:XP_072929411.1"; gbkey "CDS"; gene "Fkbp59"; product "FK506-binding protein 59"; protein_id "XP_072929411.1"; exon_number "6";
NW_027332213.1	Gnomon	CDS	14412739	14412921	.	-	0	gene_id "Fkbp59"; transcript_id "XM_073073310.1"; db_xref "GeneID:140742383"; db_xref "GenBank:XP_072929411.1"; gbkey "CDS"; gene "Fkbp59"; product "FK506-binding protein 59"; protein_id "XP_072929411.1"; exon_number "7";
NW_027332213.1	Gnomon	start_codon	14423571	14423573	.	-	0	gene_id "Fkbp59"; transcript_id "XM_073073310.1"; db_xref "GeneID:140742383"; db_xref "GenBank:XP_072929411.1"; gbkey "CDS"; gene "Fkbp59"; product "FK506-binding protein 59"; protein_id "XP_072929411.1"; exon_number "1";
NW_027332213.1	Gnomon	stop_codon	14412736	14412738	.	-	0	gene_id "Fkbp59"; transcript_id "XM_073073310.1"; db_xref "GeneID:140742383"; db_xref "GenBank:XP_072929411.1"; gbkey "CDS"; gene "Fkbp59"; product "FK506-binding protein 59"; protein_id "XP_072929411.1"; exon_number "7";
NW_027332213.1	Gnomon	gene	14425334	14426600	.	-	.	gene_id "LOC140742384"; transcript_id ""; db_xref "GeneID:140742384"; description "uncharacterized LOC140742384"; gbkey "Gene"; gene "LOC140742384"; gene_biotype "protein_coding";
NW_027332213.1	Gnomon	transcript	14425334	14426600	.	-	.	gene_id "LOC140742384"; transcript_id "XM_073073311.1"; db_xref "GeneID:140742384"; db_xref "GenBank:XM_073073311.1"; gbkey "mRNA"; gene "LOC140742384"; model_evidence "Supporting evidence includes similarity to: 4 Proteins"; product "uncharacterized protein"; transcript_biotype "mRNA";
NW_027332213.1	Gnomon	exon	14425334	14426600	.	-	.	gene_id "LOC140742384"; transcript_id "XM_073073311.1"; db_xref "GeneID:140742384"; db_xref "GenBank:XM_073073311.1"; gene "LOC140742384"; model_evidence "Supporting evidence includes similarity to: 4 Proteins"; product "uncharacterized protein"; transcript_biotype "mRNA"; exon_number "1";
NW_027332213.1	Gnomon	CDS	14425829	14426404	.	-	0	gene_id "LOC140742384"; transcript_id "XM_073073311.1"; db_xref "GeneID:140742384"; db_xref "GenBank:XP_072929412.1"; gbkey "CDS"; gene "LOC140742384"; product "uncharacterized protein"; protein_id "XP_072929412.1"; exon_number "1";
NW_027332213.1	Gnomon	start_codon	14426402	14426404	.	-	0	gene_id "LOC140742384"; transcript_id "XM_073073311.1"; db_xref "GeneID:140742384"; db_xref "GenBank:XP_072929412.1"; gbkey "CDS"; gene "LOC140742384"; product "uncharacterized protein"; protein_id "XP_072929412.1"; exon_number "1";
NW_027332213.1	Gnomon	stop_codon	14425826	14425828	.	-	0	gene_id "LOC140742384"; transcript_id "XM_073073311.1"; db_xref "GeneID:140742384"; db_xref "GenBank:XP_072929412.1"; gbkey "CDS"; gene "LOC140742384"; product "uncharacterized protein"; protein_id "XP_072929412.1"; exon_number "1";
NW_027332213.1	Gnomon	gene	14426870	14442000	.	+	.	gene_id "LOC140742386"; transcript_id ""; db_xref "GeneID:140742386"; description "mitochondrial protein C2orf69 homolog"; gbkey "Gene"; gene "LOC140742386"; gene_biotype "protein_coding";
NW_027332213.1	Gnomon	transcript	14426870	14442000	.	+	.	gene_id "LOC140742386"; transcript_id "XM_073073313.1"; db_xref "GeneID:140742386"; db_xref "GenBank:XM_073073313.1"; experiment "COORDINATES: polyA evidence [ECO:0006239]"; gbkey "mRNA"; gene "LOC140742386"; model_evidence "Supporting evidence includes similarity to: 8 Proteins"; product "mitochondrial protein C2orf69 homolog"; transcript_biotype "mRNA";
NW_027332213.1	Gnomon	exon	14426870	14427075	.	+	.	gene_id "LOC140742386"; transcript_id "XM_073073313.1"; db_xref "GeneID:140742386"; db_xref "GenBank:XM_073073313.1"; experiment "COORDINATES: polyA evidence [ECO:0006239]"; gene "LOC140742386"; model_evidence "Supporting evidence includes similarity to: 8 Proteins"; product "mitochondrial protein C2orf69 homolog"; transcript_biotype "mRNA"; exon_number "1";
NW_027332213.1	Gnomon	exon	14430718	14430885	.	+	.	gene_id "LOC140742386"; transcript_id "XM_073073313.1"; db_xref "GeneID:140742386"; db_xref "GenBank:XM_073073313.1"; experiment "COORDINATES: polyA evidence [ECO:0006239]"; gene "LOC140742386"; model_evidence "Supporting evidence includes similarity to: 8 Proteins"; product "mitochondrial protein C2orf69 homolog"; transcript_biotype "mRNA"; exon_number "2";
NW_027332213.1	Gnomon	exon	14431310	14431437	.	+	.	gene_id "LOC140742386"; transcript_id "XM_073073313.1"; db_xref "GeneID:140742386"; db_xref "GenBank:XM_073073313.1"; experiment "COORDINATES: polyA evidence [ECO:0006239]"; gene "LOC140742386"; model_evidence "Supporting evidence includes similarity to: 8 Proteins"; product "mitochondrial protein C2orf69 homolog"; transcript_biotype "mRNA"; exon_number "3";
NW_027332213.1	Gnomon	exon	14431827	14431931	.	+	.	gene_id "LOC140742386"; transcript_id "XM_073073313.1"; db_xref "GeneID:140742386"; db_xref "GenBank:XM_073073313.1"; experiment "COORDINATES: polyA evidence [ECO:0006239]"; gene "LOC140742386"; model_evidence "Supporting evidence includes similarity to: 8 Proteins"; product "mitochondrial protein C2orf69 homolog"; transcript_biotype "mRNA"; exon_number "4";
NW_027332213.1	Gnomon	exon	14432406	14432514	.	+	.	gene_id "LOC140742386"; transcript_id "XM_073073313.1"; db_xref "GeneID:140742386"; db_xref "GenBank:XM_073073313.1"; experiment "COORDINATES: polyA evidence [ECO:0006239]"; gene "LOC140742386"; model_evidence "Supporting evidence includes similarity to: 8 Proteins"; product "mitochondrial protein C2orf69 homolog"; transcript_biotype "mRNA"; exon_number "5";
NW_027332213.1	Gnomon	exon	14433653	14433717	.	+	.	gene_id "LOC140742386"; transcript_id "XM_073073313.1"; db_xref "GeneID:140742386"; db_xref "GenBank:XM_073073313.1"; experiment "COORDINATES: polyA evidence [ECO:0006239]"; gene "LOC140742386"; model_evidence "Supporting evidence includes similarity to: 8 Proteins"; product "mitochondrial protein C2orf69 homolog"; transcript_biotype "mRNA"; exon_number "6";
NW_027332213.1	Gnomon	exon	14434791	14434946	.	+	.	gene_id "LOC140742386"; transcript_id "XM_073073313.1"; db_xref "GeneID:140742386"; db_xref "GenBank:XM_073073313.1"; experiment "COORDINATES: polyA evidence [ECO:0006239]"; gene "LOC140742386"; model_evidence "Supporting evidence includes similarity to: 8 Proteins"; product "mitochondrial protein C2orf69 homolog"; transcript_biotype "mRNA"; exon_number "7";
NW_027332213.1	Gnomon	exon	14437254	14437360	.	+	.	gene_id "LOC140742386"; transcript_id "XM_073073313.1"; db_xref "GeneID:140742386"; db_xref "GenBank:XM_073073313.1"; experiment "COORDINATES: polyA evidence [ECO:0006239]"; gene "LOC140742386"; model_evidence "Supporting evidence includes similarity to: 8 Proteins"; product "mitochondrial protein C2orf69 homolog"; transcript_biotype "mRNA"; exon_number "8";
NW_027332213.1	Gnomon	exon	14439311	14439423	.	+	.	gene_id "LOC140742386"; transcript_id "XM_073073313.1"; db_xref "GeneID:140742386"; db_xref "GenBank:XM_073073313.1"; experiment "COORDINATES: polyA evidence [ECO:0006239]"; gene "LOC140742386"; model_evidence "Supporting evidence includes similarity to: 8 Proteins"; product "mitochondrial protein C2orf69 homolog"; transcript_biotype "mRNA"; exon_number "9";
NW_027332213.1	Gnomon	exon	14439901	14442000	.	+	.	gene_id "LOC140742386"; transcript_id "XM_073073313.1"; db_xref "GeneID:140742386"; db_xref "GenBank:XM_073073313.1"; experiment "COORDINATES: polyA evidence [ECO:0006239]"; gene "LOC140742386"; model_evidence "Supporting evidence includes similarity to: 8 Proteins"; product "mitochondrial protein C2orf69 homolog"; transcript_biotype "mRNA"; exon_number "10";
NW_027332213.1	Gnomon	CDS	14430754	14430885	.	+	0	gene_id "LOC140742386"; transcript_id "XM_073073313.1"; db_xref "GeneID:140742386"; db_xref "GenBank:XP_072929414.1"; gbkey "CDS"; gene "LOC140742386"; product "mitochondrial protein C2orf69 homolog"; protein_id "XP_072929414.1"; exon_number "2";
NW_027332213.1	Gnomon	CDS	14431310	14431437	.	+	0	gene_id "LOC140742386"; transcript_id "XM_073073313.1"; db_xref "GeneID:140742386"; db_xref "GenBank:XP_072929414.1"; gbkey "CDS"; gene "LOC140742386"; product "mitochondrial protein C2orf69 homolog"; protein_id "XP_072929414.1"; exon_number "3";
NW_027332213.1	Gnomon	CDS	14431827	14431931	.	+	1	gene_id "LOC140742386"; transcript_id "XM_073073313.1"; db_xref "GeneID:140742386"; db_xref "GenBank:XP_072929414.1"; gbkey "CDS"; gene "LOC140742386"; product "mitochondrial protein C2orf69 homolog"; protein_id "XP_072929414.1"; exon_number "4";
NW_027332213.1	Gnomon	CDS	14432406	14432514	.	+	1	gene_id "LOC140742386"; transcript_id "XM_073073313.1"; db_xref "GeneID:140742386"; db_xref "GenBank:XP_072929414.1"; gbkey "CDS"; gene "LOC140742386"; product "mitochondrial protein C2orf69 homolog"; protein_id "XP_072929414.1"; exon_number "5";
NW_027332213.1	Gnomon	CDS	14433653	14433717	.	+	0	gene_id "LOC140742386"; transcript_id "XM_073073313.1"; db_xref "GeneID:140742386"; db_xref "GenBank:XP_072929414.1"; gbkey "CDS"; gene "LOC140742386"; product "mitochondrial protein C2orf69 homolog"; protein_id "XP_072929414.1"; exon_number "6";
NW_027332213.1	Gnomon	CDS	14434791	14434946	.	+	1	gene_id "LOC140742386"; transcript_id "XM_073073313.1"; db_xref "GeneID:140742386"; db_xref "GenBank:XP_072929414.1"; gbkey "CDS"; gene "LOC140742386"; product "mitochondrial protein C2orf69 homolog"; protein_id "XP_072929414.1"; exon_number "7";
NW_027332213.1	Gnomon	CDS	14437254	14437360	.	+	1	gene_id "LOC140742386"; transcript_id "XM_073073313.1"; db_xref "GeneID:140742386"; db_xref "GenBank:XP_072929414.1"; gbkey "CDS"; gene "LOC140742386"; product "mitochondrial protein C2orf69 homolog"; protein_id "XP_072929414.1"; exon_number "8";
NW_027332213.1	Gnomon	CDS	14439311	14439423	.	+	2	gene_id "LOC140742386"; transcript_id "XM_073073313.1"; db_xref "GeneID:140742386"; db_xref "GenBank:XP_072929414.1"; gbkey "CDS"; gene "LOC140742386"; product "mitochondrial protein C2orf69 homolog"; protein_id "XP_072929414.1"; exon_number "9";
NW_027332213.1	Gnomon	CDS	14439901	14440005	.	+	0	gene_id "LOC140742386"; transcript_id "XM_073073313.1"; db_xref "GeneID:140742386"; db_xref "GenBank:XP_072929414.1"; gbkey "CDS"; gene "LOC140742386"; product "mitochondrial protein C2orf69 homolog"; protein_id "XP_072929414.1"; exon_number "10";
NW_027332213.1	Gnomon	start_codon	14430754	14430756	.	+	0	gene_id "LOC140742386"; transcript_id "XM_073073313.1"; db_xref "GeneID:140742386"; db_xref "GenBank:XP_072929414.1"; gbkey "CDS"; gene "LOC140742386"; product "mitochondrial protein C2orf69 homolog"; protein_id "XP_072929414.1"; exon_number "2";
NW_027332213.1	Gnomon	stop_codon	14440006	14440008	.	+	0	gene_id "LOC140742386"; transcript_id "XM_073073313.1"; db_xref "GeneID:140742386"; db_xref "GenBank:XP_072929414.1"; gbkey "CDS"; gene "LOC140742386"; product "mitochondrial protein C2orf69 homolog"; protein_id "XP_072929414.1"; exon_number "10";
NW_027332213.1	Gnomon	gene	14427096	14428996	.	+	.	gene_id "LOC140742385"; transcript_id ""; db_xref "GeneID:140742385"; description "TWiK family of potassium channels protein 7"; gbkey "Gene"; gene "LOC140742385"; gene_biotype "protein_coding";
NW_027332213.1	Gnomon	transcript	14427096	14428996	.	+	.	gene_id "LOC140742385"; transcript_id "XM_073073312.1"; db_xref "GeneID:140742385"; db_xref "GenBank:XM_073073312.1"; gbkey "mRNA"; gene "LOC140742385"; model_evidence "Supporting evidence includes similarity to: 8 Proteins"; product "TWiK family of potassium channels protein 7"; transcript_biotype "mRNA";
NW_027332213.1	Gnomon	exon	14427096	14428996	.	+	.	gene_id "LOC140742385"; transcript_id "XM_073073312.1"; db_xref "GeneID:140742385"; db_xref "GenBank:XM_073073312.1"; gene "LOC140742385"; model_evidence "Supporting evidence includes similarity to: 8 Proteins"; product "TWiK family of potassium channels protein 7"; transcript_biotype "mRNA"; exon_number "1";
NW_027332213.1	Gnomon	CDS	14427479	14428549	.	+	0	gene_id "LOC140742385"; transcript_id "XM_073073312.1"; db_xref "GeneID:140742385"; db_xref "GenBank:XP_072929413.1"; gbkey "CDS"; gene "LOC140742385"; product "TWiK family of potassium channels protein 7"; protein_id "XP_072929413.1"; exon_number "1";
NW_027332213.1	Gnomon	start_codon	14427479	14427481	.	+	0	gene_id "LOC140742385"; transcript_id "XM_073073312.1"; db_xref "GeneID:140742385"; db_xref "GenBank:XP_072929413.1"; gbkey "CDS"; gene "LOC140742385"; product "TWiK family of potassium channels protein 7"; protein_id "XP_072929413.1"; exon_number "1";
NW_027332213.1	Gnomon	stop_codon	14428550	14428552	.	+	0	gene_id "LOC140742385"; transcript_id "XM_073073312.1"; db_xref "GeneID:140742385"; db_xref "GenBank:XP_072929413.1"; gbkey "CDS"; gene "LOC140742385"; product "TWiK family of potassium channels protein 7"; protein_id "XP_072929413.1"; exon_number "1";
NW_027332213.1	Gnomon	gene	14442930	14541911	.	-	.	gene_id "LOC140742387"; transcript_id ""; db_xref "GeneID:140742387"; description "uncharacterized LOC140742387"; gbkey "Gene"; gene "LOC140742387"; gene_biotype "protein_coding";
NW_027332213.1	Gnomon	transcript	14442930	14541911	.	-	.	gene_id "LOC140742387"; transcript_id "XM_073073318.1"; db_xref "GeneID:140742387"; db_xref "GenBank:XM_073073318.1"; experiment "COORDINATES: polyA evidence [ECO:0006239]"; gbkey "mRNA"; gene "LOC140742387"; model_evidence "Supporting evidence includes similarity to: 8 Proteins"; product "uncharacterized protein, transcript variant X4"; transcript_biotype "mRNA";
NW_027332213.1	Gnomon	exon	14541795	14541911	.	-	.	gene_id "LOC140742387"; transcript_id "XM_073073318.1"; db_xref "GeneID:140742387"; db_xref "GenBank:XM_073073318.1"; experiment "COORDINATES: polyA evidence [ECO:0006239]"; gene "LOC140742387"; model_evidence "Supporting evidence includes similarity to: 8 Proteins"; product "uncharacterized protein, transcript variant X4"; transcript_biotype "mRNA"; exon_number "1";
NW_027332213.1	Gnomon	exon	14535798	14535872	.	-	.	gene_id "LOC140742387"; transcript_id "XM_073073318.1"; db_xref "GeneID:140742387"; db_xref "GenBank:XM_073073318.1"; experiment "COORDINATES: polyA evidence [ECO:0006239]"; gene "LOC140742387"; model_evidence "Supporting evidence includes similarity to: 8 Proteins"; product "uncharacterized protein, transcript variant X4"; transcript_biotype "mRNA"; exon_number "2";
NW_027332213.1	Gnomon	exon	14533393	14533470	.	-	.	gene_id "LOC140742387"; transcript_id "XM_073073318.1"; db_xref "GeneID:140742387"; db_xref "GenBank:XM_073073318.1"; experiment "COORDINATES: polyA evidence [ECO:0006239]"; gene "LOC140742387"; model_evidence "Supporting evidence includes similarity to: 8 Proteins"; product "uncharacterized protein, transcript variant X4"; transcript_biotype "mRNA"; exon_number "3";
NW_027332213.1	Gnomon	exon	14456919	14458328	.	-	.	gene_id "LOC140742387"; transcript_id "XM_073073318.1"; db_xref "GeneID:140742387"; db_xref "GenBank:XM_073073318.1"; experiment "COORDINATES: polyA evidence [ECO:0006239]"; gene "LOC140742387"; model_evidence "Supporting evidence includes similarity to: 8 Proteins"; product "uncharacterized protein, transcript variant X4"; transcript_biotype "mRNA"; exon_number "4";
NW_027332213.1	Gnomon	exon	14454834	14456820	.	-	.	gene_id "LOC140742387"; transcript_id "XM_073073318.1"; db_xref "GeneID:140742387"; db_xref "GenBank:XM_073073318.1"; experiment "COORDINATES: polyA evidence [ECO:0006239]"; gene "LOC140742387"; model_evidence "Supporting evidence includes similarity to: 8 Proteins"; product "uncharacterized protein, transcript variant X4"; transcript_biotype "mRNA"; exon_number "5";
NW_027332213.1	Gnomon	exon	14454200	14454389	.	-	.	gene_id "LOC140742387"; transcript_id "XM_073073318.1"; db_xref "GeneID:140742387"; db_xref "GenBank:XM_073073318.1"; experiment "COORDINATES: polyA evidence [ECO:0006239]"; gene "LOC140742387"; model_evidence "Supporting evidence includes similarity to: 8 Proteins"; product "uncharacterized protein, transcript variant X4"; transcript_biotype "mRNA"; exon_number "6";
NW_027332213.1	Gnomon	exon	14452669	14452796	.	-	.	gene_id "LOC140742387"; transcript_id "XM_073073318.1"; db_xref "GeneID:140742387"; db_xref "GenBank:XM_073073318.1"; experiment "COORDINATES: polyA evidence [ECO:0006239]"; gene "LOC140742387"; model_evidence "Supporting evidence includes similarity to: 8 Proteins"; product "uncharacterized protein, transcript variant X4"; transcript_biotype "mRNA"; exon_number "7";
NW_027332213.1	Gnomon	exon	14450939	14451060	.	-	.	gene_id "LOC140742387"; transcript_id "XM_073073318.1"; db_xref "GeneID:140742387"; db_xref "GenBank:XM_073073318.1"; experiment "COORDINATES: polyA evidence [ECO:0006239]"; gene "LOC140742387"; model_evidence "Supporting evidence includes similarity to: 8 Proteins"; product "uncharacterized protein, transcript variant X4"; transcript_biotype "mRNA"; exon_number "8";
NW_027332213.1	Gnomon	exon	14450342	14450430	.	-	.	gene_id "LOC140742387"; transcript_id "XM_073073318.1"; db_xref "GeneID:140742387"; db_xref "GenBank:XM_073073318.1"; experiment "COORDINATES: polyA evidence [ECO:0006239]"; gene "LOC140742387"; model_evidence "Supporting evidence includes similarity to: 8 Proteins"; product "uncharacterized protein, transcript variant X4"; transcript_biotype "mRNA"; exon_number "9";
NW_027332213.1	Gnomon	exon	14450154	14450206	.	-	.	gene_id "LOC140742387"; transcript_id "XM_073073318.1"; db_xref "GeneID:140742387"; db_xref "GenBank:XM_073073318.1"; experiment "COORDINATES: polyA evidence [ECO:0006239]"; gene "LOC140742387"; model_evidence "Supporting evidence includes similarity to: 8 Proteins"; product "uncharacterized protein, transcript variant X4"; transcript_biotype "mRNA"; exon_number "10";
NW_027332213.1	Gnomon	exon	14449665	14449918	.	-	.	gene_id "LOC140742387"; transcript_id "XM_073073318.1"; db_xref "GeneID:140742387"; db_xref "GenBank:XM_073073318.1"; experiment "COORDINATES: polyA evidence [ECO:0006239]"; gene "LOC140742387"; model_evidence "Supporting evidence includes similarity to: 8 Proteins"; product "uncharacterized protein, transcript variant X4"; transcript_biotype "mRNA"; exon_number "11";
NW_027332213.1	Gnomon	exon	14449095	14449166	.	-	.	gene_id "LOC140742387"; transcript_id "XM_073073318.1"; db_xref "GeneID:140742387"; db_xref "GenBank:XM_073073318.1"; experiment "COORDINATES: polyA evidence [ECO:0006239]"; gene "LOC140742387"; model_evidence "Supporting evidence includes similarity to: 8 Proteins"; product "uncharacterized protein, transcript variant X4"; transcript_biotype "mRNA"; exon_number "12";
NW_027332213.1	Gnomon	exon	14448723	14448802	.	-	.	gene_id "LOC140742387"; transcript_id "XM_073073318.1"; db_xref "GeneID:140742387"; db_xref "GenBank:XM_073073318.1"; experiment "COORDINATES: polyA evidence [ECO:0006239]"; gene "LOC140742387"; model_evidence "Supporting evidence includes similarity to: 8 Proteins"; product "uncharacterized protein, transcript variant X4"; transcript_biotype "mRNA"; exon_number "13";
NW_027332213.1	Gnomon	exon	14448509	14448615	.	-	.	gene_id "LOC140742387"; transcript_id "XM_073073318.1"; db_xref "GeneID:140742387"; db_xref "GenBank:XM_073073318.1"; experiment "COORDINATES: polyA evidence [ECO:0006239]"; gene "LOC140742387"; model_evidence "Supporting evidence includes similarity to: 8 Proteins"; product "uncharacterized protein, transcript variant X4"; transcript_biotype "mRNA"; exon_number "14";
NW_027332213.1	Gnomon	exon	14442930	14448364	.	-	.	gene_id "LOC140742387"; transcript_id "XM_073073318.1"; db_xref "GeneID:140742387"; db_xref "GenBank:XM_073073318.1"; experiment "COORDINATES: polyA evidence [ECO:0006239]"; gene "LOC140742387"; model_evidence "Supporting evidence includes similarity to: 8 Proteins"; product "uncharacterized protein, transcript variant X4"; transcript_biotype "mRNA"; exon_number "15";
NW_027332213.1	Gnomon	CDS	14456919	14458313	.	-	0	gene_id "LOC140742387"; transcript_id "XM_073073318.1"; db_xref "GeneID:140742387"; db_xref "GenBank:XP_072929419.1"; gbkey "CDS"; gene "LOC140742387"; product "uncharacterized protein isoform X3"; protein_id "XP_072929419.1"; exon_number "4";
NW_027332213.1	Gnomon	CDS	14454834	14456820	.	-	0	gene_id "LOC140742387"; transcript_id "XM_073073318.1"; db_xref "GeneID:140742387"; db_xref "GenBank:XP_072929419.1"; gbkey "CDS"; gene "LOC140742387"; product "uncharacterized protein isoform X3"; protein_id "XP_072929419.1"; exon_number "5";
NW_027332213.1	Gnomon	CDS	14454200	14454389	.	-	2	gene_id "LOC140742387"; transcript_id "XM_073073318.1"; db_xref "GeneID:140742387"; db_xref "GenBank:XP_072929419.1"; gbkey "CDS"; gene "LOC140742387"; product "uncharacterized protein isoform X3"; protein_id "XP_072929419.1"; exon_number "6";
NW_027332213.1	Gnomon	CDS	14452669	14452796	.	-	1	gene_id "LOC140742387"; transcript_id "XM_073073318.1"; db_xref "GeneID:140742387"; db_xref "GenBank:XP_072929419.1"; gbkey "CDS"; gene "LOC140742387"; product "uncharacterized protein isoform X3"; protein_id "XP_072929419.1"; exon_number "7";
NW_027332213.1	Gnomon	CDS	14450939	14451060	.	-	2	gene_id "LOC140742387"; transcript_id "XM_073073318.1"; db_xref "GeneID:140742387"; db_xref "GenBank:XP_072929419.1"; gbkey "CDS"; gene "LOC140742387"; product "uncharacterized protein isoform X3"; protein_id "XP_072929419.1"; exon_number "8";
NW_027332213.1	Gnomon	CDS	14450342	14450430	.	-	0	gene_id "LOC140742387"; transcript_id "XM_073073318.1"; db_xref "GeneID:140742387"; db_xref "GenBank:XP_072929419.1"; gbkey "CDS"; gene "LOC140742387"; product "uncharacterized protein isoform X3"; protein_id "XP_072929419.1"; exon_number "9";
NW_027332213.1	Gnomon	CDS	14450154	14450206	.	-	1	gene_id "LOC140742387"; transcript_id "XM_073073318.1"; db_xref "GeneID:140742387"; db_xref "GenBank:XP_072929419.1"; gbkey "CDS"; gene "LOC140742387"; product "uncharacterized protein isoform X3"; protein_id "XP_072929419.1"; exon_number "10";
NW_027332213.1	Gnomon	CDS	14449665	14449918	.	-	2	gene_id "LOC140742387"; transcript_id "XM_073073318.1"; db_xref "GeneID:140742387"; db_xref "GenBank:XP_072929419.1"; gbkey "CDS"; gene "LOC140742387"; product "uncharacterized protein isoform X3"; protein_id "XP_072929419.1"; exon_number "11";
NW_027332213.1	Gnomon	CDS	14449095	14449166	.	-	0	gene_id "LOC140742387"; transcript_id "XM_073073318.1"; db_xref "GeneID:140742387"; db_xref "GenBank:XP_072929419.1"; gbkey "CDS"; gene "LOC140742387"; product "uncharacterized protein isoform X3"; protein_id "XP_072929419.1"; exon_number "12";
NW_027332213.1	Gnomon	CDS	14448723	14448802	.	-	0	gene_id "LOC140742387"; transcript_id "XM_073073318.1"; db_xref "GeneID:140742387"; db_xref "GenBank:XP_072929419.1"; gbkey "CDS"; gene "LOC140742387"; product "uncharacterized protein isoform X3"; protein_id "XP_072929419.1"; exon_number "13";
NW_027332213.1	Gnomon	CDS	14448509	14448615	.	-	1	gene_id "LOC140742387"; transcript_id "XM_073073318.1"; db_xref "GeneID:140742387"; db_xref "GenBank:XP_072929419.1"; gbkey "CDS"; gene "LOC140742387"; product "uncharacterized protein isoform X3"; protein_id "XP_072929419.1"; exon_number "14";
NW_027332213.1	Gnomon	CDS	14444448	14448364	.	-	2	gene_id "LOC140742387"; transcript_id "XM_073073318.1"; db_xref "GeneID:140742387"; db_xref "GenBank:XP_072929419.1"; gbkey "CDS"; gene "LOC140742387"; product "uncharacterized protein isoform X3"; protein_id "XP_072929419.1"; exon_number "15";
NW_027332213.1	Gnomon	start_codon	14458311	14458313	.	-	0	gene_id "LOC140742387"; transcript_id "XM_073073318.1"; db_xref "GeneID:140742387"; db_xref "GenBank:XP_072929419.1"; gbkey "CDS"; gene "LOC140742387"; product "uncharacterized protein isoform X3"; protein_id "XP_072929419.1"; exon_number "4";
NW_027332213.1	Gnomon	stop_codon	14444445	14444447	.	-	0	gene_id "LOC140742387"; transcript_id "XM_073073318.1"; db_xref "GeneID:140742387"; db_xref "GenBank:XP_072929419.1"; gbkey "CDS"; gene "LOC140742387"; product "uncharacterized protein isoform X3"; protein_id "XP_072929419.1"; exon_number "15";
NW_027332213.1	Gnomon	transcript	14442930	14517034	.	-	.	gene_id "LOC140742387"; transcript_id "XM_073073315.1"; db_xref "GeneID:140742387"; db_xref "GenBank:XM_073073315.1"; experiment "COORDINATES: polyA evidence [ECO:0006239]"; gbkey "mRNA"; gene "LOC140742387"; model_evidence "Supporting evidence includes similarity to: 7 Proteins"; product "uncharacterized protein, transcript variant X2"; transcript_biotype "mRNA";
NW_027332213.1	Gnomon	exon	14516704	14517034	.	-	.	gene_id "LOC140742387"; transcript_id "XM_073073315.1"; db_xref "GeneID:140742387"; db_xref "GenBank:XM_073073315.1"; experiment "COORDINATES: polyA evidence [ECO:0006239]"; gene "LOC140742387"; model_evidence "Supporting evidence includes similarity to: 7 Proteins"; product "uncharacterized protein, transcript variant X2"; transcript_biotype "mRNA"; exon_number "1";
NW_027332213.1	Gnomon	exon	14460265	14460675	.	-	.	gene_id "LOC140742387"; transcript_id "XM_073073315.1"; db_xref "GeneID:140742387"; db_xref "GenBank:XM_073073315.1"; experiment "COORDINATES: polyA evidence [ECO:0006239]"; gene "LOC140742387"; model_evidence "Supporting evidence includes similarity to: 7 Proteins"; product "uncharacterized protein, transcript variant X2"; transcript_biotype "mRNA"; exon_number "2";
NW_027332213.1	Gnomon	exon	14456919	14458328	.	-	.	gene_id "LOC140742387"; transcript_id "XM_073073315.1"; db_xref "GeneID:140742387"; db_xref "GenBank:XM_073073315.1"; experiment "COORDINATES: polyA evidence [ECO:0006239]"; gene "LOC140742387"; model_evidence "Supporting evidence includes similarity to: 7 Proteins"; product "uncharacterized protein, transcript variant X2"; transcript_biotype "mRNA"; exon_number "3";
NW_027332213.1	Gnomon	exon	14454834	14456820	.	-	.	gene_id "LOC140742387"; transcript_id "XM_073073315.1"; db_xref "GeneID:140742387"; db_xref "GenBank:XM_073073315.1"; experiment "COORDINATES: polyA evidence [ECO:0006239]"; gene "LOC140742387"; model_evidence "Supporting evidence includes similarity to: 7 Proteins"; product "uncharacterized protein, transcript variant X2"; transcript_biotype "mRNA"; exon_number "4";
NW_027332213.1	Gnomon	exon	14454200	14454389	.	-	.	gene_id "LOC140742387"; transcript_id "XM_073073315.1"; db_xref "GeneID:140742387"; db_xref "GenBank:XM_073073315.1"; experiment "COORDINATES: polyA evidence [ECO:0006239]"; gene "LOC140742387"; model_evidence "Supporting evidence includes similarity to: 7 Proteins"; product "uncharacterized protein, transcript variant X2"; transcript_biotype "mRNA"; exon_number "5";
NW_027332213.1	Gnomon	exon	14452669	14452796	.	-	.	gene_id "LOC140742387"; transcript_id "XM_073073315.1"; db_xref "GeneID:140742387"; db_xref "GenBank:XM_073073315.1"; experiment "COORDINATES: polyA evidence [ECO:0006239]"; gene "LOC140742387"; model_evidence "Supporting evidence includes similarity to: 7 Proteins"; product "uncharacterized protein, transcript variant X2"; transcript_biotype "mRNA"; exon_number "6";
NW_027332213.1	Gnomon	exon	14450939	14451060	.	-	.	gene_id "LOC140742387"; transcript_id "XM_073073315.1"; db_xref "GeneID:140742387"; db_xref "GenBank:XM_073073315.1"; experiment "COORDINATES: polyA evidence [ECO:0006239]"; gene "LOC140742387"; model_evidence "Supporting evidence includes similarity to: 7 Proteins"; product "uncharacterized protein, transcript variant X2"; transcript_biotype "mRNA"; exon_number "7";
NW_027332213.1	Gnomon	exon	14450342	14450430	.	-	.	gene_id "LOC140742387"; transcript_id "XM_073073315.1"; db_xref "GeneID:140742387"; db_xref "GenBank:XM_073073315.1"; experiment "COORDINATES: polyA evidence [ECO:0006239]"; gene "LOC140742387"; model_evidence "Supporting evidence includes similarity to: 7 Proteins"; product "uncharacterized protein, transcript variant X2"; transcript_biotype "mRNA"; exon_number "8";
NW_027332213.1	Gnomon	exon	14450154	14450206	.	-	.	gene_id "LOC140742387"; transcript_id "XM_073073315.1"; db_xref "GeneID:140742387"; db_xref "GenBank:XM_073073315.1"; experiment "COORDINATES: polyA evidence [ECO:0006239]"; gene "LOC140742387"; model_evidence "Supporting evidence includes similarity to: 7 Proteins"; product "uncharacterized protein, transcript variant X2"; transcript_biotype "mRNA"; exon_number "9";
NW_027332213.1	Gnomon	exon	14449665	14449918	.	-	.	gene_id "LOC140742387"; transcript_id "XM_073073315.1"; db_xref "GeneID:140742387"; db_xref "GenBank:XM_073073315.1"; experiment "COORDINATES: polyA evidence [ECO:0006239]"; gene "LOC140742387"; model_evidence "Supporting evidence includes similarity to: 7 Proteins"; product "uncharacterized protein, transcript variant X2"; transcript_biotype "mRNA"; exon_number "10";
NW_027332213.1	Gnomon	exon	14449095	14449166	.	-	.	gene_id "LOC140742387"; transcript_id "XM_073073315.1"; db_xref "GeneID:140742387"; db_xref "GenBank:XM_073073315.1"; experiment "COORDINATES: polyA evidence [ECO:0006239]"; gene "LOC140742387"; model_evidence "Supporting evidence includes similarity to: 7 Proteins"; product "uncharacterized protein, transcript variant X2"; transcript_biotype "mRNA"; exon_number "11";
NW_027332213.1	Gnomon	exon	14448723	14448802	.	-	.	gene_id "LOC140742387"; transcript_id "XM_073073315.1"; db_xref "GeneID:140742387"; db_xref "GenBank:XM_073073315.1"; experiment "COORDINATES: polyA evidence [ECO:0006239]"; gene "LOC140742387"; model_evidence "Supporting evidence includes similarity to: 7 Proteins"; product "uncharacterized protein, transcript variant X2"; transcript_biotype "mRNA"; exon_number "12";
NW_027332213.1	Gnomon	exon	14448509	14448615	.	-	.	gene_id "LOC140742387"; transcript_id "XM_073073315.1"; db_xref "GeneID:140742387"; db_xref "GenBank:XM_073073315.1"; experiment "COORDINATES: polyA evidence [ECO:0006239]"; gene "LOC140742387"; model_evidence "Supporting evidence includes similarity to: 7 Proteins"; product "uncharacterized protein, transcript variant X2"; transcript_biotype "mRNA"; exon_number "13";
NW_027332213.1	Gnomon	exon	14442930	14448364	.	-	.	gene_id "LOC140742387"; transcript_id "XM_073073315.1"; db_xref "GeneID:140742387"; db_xref "GenBank:XM_073073315.1"; experiment "COORDINATES: polyA evidence [ECO:0006239]"; gene "LOC140742387"; model_evidence "Supporting evidence includes similarity to: 7 Proteins"; product "uncharacterized protein, transcript variant X2"; transcript_biotype "mRNA"; exon_number "14";
NW_027332213.1	Gnomon	CDS	14460265	14460573	.	-	0	gene_id "LOC140742387"; transcript_id "XM_073073315.1"; db_xref "GeneID:140742387"; db_xref "GenBank:XP_072929416.1"; gbkey "CDS"; gene "LOC140742387"; product "uncharacterized protein isoform X1"; protein_id "XP_072929416.1"; exon_number "2";
NW_027332213.1	Gnomon	CDS	14456919	14458328	.	-	0	gene_id "LOC140742387"; transcript_id "XM_073073315.1"; db_xref "GeneID:140742387"; db_xref "GenBank:XP_072929416.1"; gbkey "CDS"; gene "LOC140742387"; product "uncharacterized protein isoform X1"; protein_id "XP_072929416.1"; exon_number "3";
NW_027332213.1	Gnomon	CDS	14454834	14456820	.	-	0	gene_id "LOC140742387"; transcript_id "XM_073073315.1"; db_xref "GeneID:140742387"; db_xref "GenBank:XP_072929416.1"; gbkey "CDS"; gene "LOC140742387"; product "uncharacterized protein isoform X1"; protein_id "XP_072929416.1"; exon_number "4";
NW_027332213.1	Gnomon	CDS	14454200	14454389	.	-	2	gene_id "LOC140742387"; transcript_id "XM_073073315.1"; db_xref "GeneID:140742387"; db_xref "GenBank:XP_072929416.1"; gbkey "CDS"; gene "LOC140742387"; product "uncharacterized protein isoform X1"; protein_id "XP_072929416.1"; exon_number "5";
NW_027332213.1	Gnomon	CDS	14452669	14452796	.	-	1	gene_id "LOC140742387"; transcript_id "XM_073073315.1"; db_xref "GeneID:140742387"; db_xref "GenBank:XP_072929416.1"; gbkey "CDS"; gene "LOC140742387"; product "uncharacterized protein isoform X1"; protein_id "XP_072929416.1"; exon_number "6";
NW_027332213.1	Gnomon	CDS	14450939	14451060	.	-	2	gene_id "LOC140742387"; transcript_id "XM_073073315.1"; db_xref "GeneID:140742387"; db_xref "GenBank:XP_072929416.1"; gbkey "CDS"; gene "LOC140742387"; product "uncharacterized protein isoform X1"; protein_id "XP_072929416.1"; exon_number "7";
NW_027332213.1	Gnomon	CDS	14450342	14450430	.	-	0	gene_id "LOC140742387"; transcript_id "XM_073073315.1"; db_xref "GeneID:140742387"; db_xref "GenBank:XP_072929416.1"; gbkey "CDS"; gene "LOC140742387"; product "uncharacterized protein isoform X1"; protein_id "XP_072929416.1"; exon_number "8";
NW_027332213.1	Gnomon	CDS	14450154	14450206	.	-	1	gene_id "LOC140742387"; transcript_id "XM_073073315.1"; db_xref "GeneID:140742387"; db_xref "GenBank:XP_072929416.1"; gbkey "CDS"; gene "LOC140742387"; product "uncharacterized protein isoform X1"; protein_id "XP_072929416.1"; exon_number "9";
NW_027332213.1	Gnomon	CDS	14449665	14449918	.	-	2	gene_id "LOC140742387"; transcript_id "XM_073073315.1"; db_xref "GeneID:140742387"; db_xref "GenBank:XP_072929416.1"; gbkey "CDS"; gene "LOC140742387"; product "uncharacterized protein isoform X1"; protein_id "XP_072929416.1"; exon_number "10";
NW_027332213.1	Gnomon	CDS	14449095	14449166	.	-	0	gene_id "LOC140742387"; transcript_id "XM_073073315.1"; db_xref "GeneID:140742387"; db_xref "GenBank:XP_072929416.1"; gbkey "CDS"; gene "LOC140742387"; product "uncharacterized protein isoform X1"; protein_id "XP_072929416.1"; exon_number "11";
NW_027332213.1	Gnomon	CDS	14448723	14448802	.	-	0	gene_id "LOC140742387"; transcript_id "XM_073073315.1"; db_xref "GeneID:140742387"; db_xref "GenBank:XP_072929416.1"; gbkey "CDS"; gene "LOC140742387"; product "uncharacterized protein isoform X1"; protein_id "XP_072929416.1"; exon_number "12";
NW_027332213.1	Gnomon	CDS	14448509	14448615	.	-	1	gene_id "LOC140742387"; transcript_id "XM_073073315.1"; db_xref "GeneID:140742387"; db_xref "GenBank:XP_072929416.1"; gbkey "CDS"; gene "LOC140742387"; product "uncharacterized protein isoform X1"; protein_id "XP_072929416.1"; exon_number "13";
NW_027332213.1	Gnomon	CDS	14444448	14448364	.	-	2	gene_id "LOC140742387"; transcript_id "XM_073073315.1"; db_xref "GeneID:140742387"; db_xref "GenBank:XP_072929416.1"; gbkey "CDS"; gene "LOC140742387"; product "uncharacterized protein isoform X1"; protein_id "XP_072929416.1"; exon_number "14";
NW_027332213.1	Gnomon	start_codon	14460571	14460573	.	-	0	gene_id "LOC140742387"; transcript_id "XM_073073315.1"; db_xref "GeneID:140742387"; db_xref "GenBank:XP_072929416.1"; gbkey "CDS"; gene "LOC140742387"; product "uncharacterized protein isoform X1"; protein_id "XP_072929416.1"; exon_number "2";
NW_027332213.1	Gnomon	stop_codon	14444445	14444447	.	-	0	gene_id "LOC140742387"; transcript_id "XM_073073315.1"; db_xref "GeneID:140742387"; db_xref "GenBank:XP_072929416.1"; gbkey "CDS"; gene "LOC140742387"; product "uncharacterized protein isoform X1"; protein_id "XP_072929416.1"; exon_number "14";
NW_027332213.1	Gnomon	transcript	14442930	14485902	.	-	.	gene_id "LOC140742387"; transcript_id "XM_073073316.1"; db_xref "GeneID:140742387"; db_xref "GenBank:XM_073073316.1"; experiment "COORDINATES: polyA evidence [ECO:0006239]"; gbkey "mRNA"; gene "LOC140742387"; model_evidence "Supporting evidence includes similarity to: 8 Proteins"; product "uncharacterized protein, transcript variant X3"; transcript_biotype "mRNA";
NW_027332213.1	Gnomon	exon	14485577	14485902	.	-	.	gene_id "LOC140742387"; transcript_id "XM_073073316.1"; db_xref "GeneID:140742387"; db_xref "GenBank:XM_073073316.1"; experiment "COORDINATES: polyA evidence [ECO:0006239]"; gene "LOC140742387"; model_evidence "Supporting evidence includes similarity to: 8 Proteins"; product "uncharacterized protein, transcript variant X3"; transcript_biotype "mRNA"; exon_number "1";
NW_027332213.1	Gnomon	exon	14456919	14458328	.	-	.	gene_id "LOC140742387"; transcript_id "XM_073073316.1"; db_xref "GeneID:140742387"; db_xref "GenBank:XM_073073316.1"; experiment "COORDINATES: polyA evidence [ECO:0006239]"; gene "LOC140742387"; model_evidence "Supporting evidence includes similarity to: 8 Proteins"; product "uncharacterized protein, transcript variant X3"; transcript_biotype "mRNA"; exon_number "2";
NW_027332213.1	Gnomon	exon	14454834	14456820	.	-	.	gene_id "LOC140742387"; transcript_id "XM_073073316.1"; db_xref "GeneID:140742387"; db_xref "GenBank:XM_073073316.1"; experiment "COORDINATES: polyA evidence [ECO:0006239]"; gene "LOC140742387"; model_evidence "Supporting evidence includes similarity to: 8 Proteins"; product "uncharacterized protein, transcript variant X3"; transcript_biotype "mRNA"; exon_number "3";
NW_027332213.1	Gnomon	exon	14454200	14454389	.	-	.	gene_id "LOC140742387"; transcript_id "XM_073073316.1"; db_xref "GeneID:140742387"; db_xref "GenBank:XM_073073316.1"; experiment "COORDINATES: polyA evidence [ECO:0006239]"; gene "LOC140742387"; model_evidence "Supporting evidence includes similarity to: 8 Proteins"; product "uncharacterized protein, transcript variant X3"; transcript_biotype "mRNA"; exon_number "4";
NW_027332213.1	Gnomon	exon	14452669	14452796	.	-	.	gene_id "LOC140742387"; transcript_id "XM_073073316.1"; db_xref "GeneID:140742387"; db_xref "GenBank:XM_073073316.1"; experiment "COORDINATES: polyA evidence [ECO:0006239]"; gene "LOC140742387"; model_evidence "Supporting evidence includes similarity to: 8 Proteins"; product "uncharacterized protein, transcript variant X3"; transcript_biotype "mRNA"; exon_number "5";
NW_027332213.1	Gnomon	exon	14450939	14451060	.	-	.	gene_id "LOC140742387"; transcript_id "XM_073073316.1"; db_xref "GeneID:140742387"; db_xref "GenBank:XM_073073316.1"; experiment "COORDINATES: polyA evidence [ECO:0006239]"; gene "LOC140742387"; model_evidence "Supporting evidence includes similarity to: 8 Proteins"; product "uncharacterized protein, transcript variant X3"; transcript_biotype "mRNA"; exon_number "6";
NW_027332213.1	Gnomon	exon	14450342	14450430	.	-	.	gene_id "LOC140742387"; transcript_id "XM_073073316.1"; db_xref "GeneID:140742387"; db_xref "GenBank:XM_073073316.1"; experiment "COORDINATES: polyA evidence [ECO:0006239]"; gene "LOC140742387"; model_evidence "Supporting evidence includes similarity to: 8 Proteins"; product "uncharacterized protein, transcript variant X3"; transcript_biotype "mRNA"; exon_number "7";
NW_027332213.1	Gnomon	exon	14450154	14450206	.	-	.	gene_id "LOC140742387"; transcript_id "XM_073073316.1"; db_xref "GeneID:140742387"; db_xref "GenBank:XM_073073316.1"; experiment "COORDINATES: polyA evidence [ECO:0006239]"; gene "LOC140742387"; model_evidence "Supporting evidence includes similarity to: 8 Proteins"; product "uncharacterized protein, transcript variant X3"; transcript_biotype "mRNA"; exon_number "8";
NW_027332213.1	Gnomon	exon	14449665	14449918	.	-	.	gene_id "LOC140742387"; transcript_id "XM_073073316.1"; db_xref "GeneID:140742387"; db_xref "GenBank:XM_073073316.1"; experiment "COORDINATES: polyA evidence [ECO:0006239]"; gene "LOC140742387"; model_evidence "Supporting evidence includes similarity to: 8 Proteins"; product "uncharacterized protein, transcript variant X3"; transcript_biotype "mRNA"; exon_number "9";
NW_027332213.1	Gnomon	exon	14449095	14449166	.	-	.	gene_id "LOC140742387"; transcript_id "XM_073073316.1"; db_xref "GeneID:140742387"; db_xref "GenBank:XM_073073316.1"; experiment "COORDINATES: polyA evidence [ECO:0006239]"; gene "LOC140742387"; model_evidence "Supporting evidence includes similarity to: 8 Proteins"; product "uncharacterized protein, transcript variant X3"; transcript_biotype "mRNA"; exon_number "10";
NW_027332213.1	Gnomon	exon	14448723	14448802	.	-	.	gene_id "LOC140742387"; transcript_id "XM_073073316.1"; db_xref "GeneID:140742387"; db_xref "GenBank:XM_073073316.1"; experiment "COORDINATES: polyA evidence [ECO:0006239]"; gene "LOC140742387"; model_evidence "Supporting evidence includes similarity to: 8 Proteins"; product "uncharacterized protein, transcript variant X3"; transcript_biotype "mRNA"; exon_number "11";
NW_027332213.1	Gnomon	exon	14448509	14448615	.	-	.	gene_id "LOC140742387"; transcript_id "XM_073073316.1"; db_xref "GeneID:140742387"; db_xref "GenBank:XM_073073316.1"; experiment "COORDINATES: polyA evidence [ECO:0006239]"; gene "LOC140742387"; model_evidence "Supporting evidence includes similarity to: 8 Proteins"; product "uncharacterized protein, transcript variant X3"; transcript_biotype "mRNA"; exon_number "12";
NW_027332213.1	Gnomon	exon	14442930	14448364	.	-	.	gene_id "LOC140742387"; transcript_id "XM_073073316.1"; db_xref "GeneID:140742387"; db_xref "GenBank:XM_073073316.1"; experiment "COORDINATES: polyA evidence [ECO:0006239]"; gene "LOC140742387"; model_evidence "Supporting evidence includes similarity to: 8 Proteins"; product "uncharacterized protein, transcript variant X3"; transcript_biotype "mRNA"; exon_number "13";
NW_027332213.1	Gnomon	CDS	14485577	14485612	.	-	0	gene_id "LOC140742387"; transcript_id "XM_073073316.1"; db_xref "GeneID:140742387"; db_xref "GenBank:XP_072929417.1"; gbkey "CDS"; gene "LOC140742387"; product "uncharacterized protein isoform X2"; protein_id "XP_072929417.1"; exon_number "1";
NW_027332213.1	Gnomon	CDS	14456919	14458328	.	-	0	gene_id "LOC140742387"; transcript_id "XM_073073316.1"; db_xref "GeneID:140742387"; db_xref "GenBank:XP_072929417.1"; gbkey "CDS"; gene "LOC140742387"; product "uncharacterized protein isoform X2"; protein_id "XP_072929417.1"; exon_number "2";
NW_027332213.1	Gnomon	CDS	14454834	14456820	.	-	0	gene_id "LOC140742387"; transcript_id "XM_073073316.1"; db_xref "GeneID:140742387"; db_xref "GenBank:XP_072929417.1"; gbkey "CDS"; gene "LOC140742387"; product "uncharacterized protein isoform X2"; protein_id "XP_072929417.1"; exon_number "3";
NW_027332213.1	Gnomon	CDS	14454200	14454389	.	-	2	gene_id "LOC140742387"; transcript_id "XM_073073316.1"; db_xref "GeneID:140742387"; db_xref "GenBank:XP_072929417.1"; gbkey "CDS"; gene "LOC140742387"; product "uncharacterized protein isoform X2"; protein_id "XP_072929417.1"; exon_number "4";
NW_027332213.1	Gnomon	CDS	14452669	14452796	.	-	1	gene_id "LOC140742387"; transcript_id "XM_073073316.1"; db_xref "GeneID:140742387"; db_xref "GenBank:XP_072929417.1"; gbkey "CDS"; gene "LOC140742387"; product "uncharacterized protein isoform X2"; protein_id "XP_072929417.1"; exon_number "5";
NW_027332213.1	Gnomon	CDS	14450939	14451060	.	-	2	gene_id "LOC140742387"; transcript_id "XM_073073316.1"; db_xref "GeneID:140742387"; db_xref "GenBank:XP_072929417.1"; gbkey "CDS"; gene "LOC140742387"; product "uncharacterized protein isoform X2"; protein_id "XP_072929417.1"; exon_number "6";
NW_027332213.1	Gnomon	CDS	14450342	14450430	.	-	0	gene_id "LOC140742387"; transcript_id "XM_073073316.1"; db_xref "GeneID:140742387"; db_xref "GenBank:XP_072929417.1"; gbkey "CDS"; gene "LOC140742387"; product "uncharacterized protein isoform X2"; protein_id "XP_072929417.1"; exon_number "7";
NW_027332213.1	Gnomon	CDS	14450154	14450206	.	-	1	gene_id "LOC140742387"; transcript_id "XM_073073316.1"; db_xref "GeneID:140742387"; db_xref "GenBank:XP_072929417.1"; gbkey "CDS"; gene "LOC140742387"; product "uncharacterized protein isoform X2"; protein_id "XP_072929417.1"; exon_number "8";
NW_027332213.1	Gnomon	CDS	14449665	14449918	.	-	2	gene_id "LOC140742387"; transcript_id "XM_073073316.1"; db_xref "GeneID:140742387"; db_xref "GenBank:XP_072929417.1"; gbkey "CDS"; gene "LOC140742387"; product "uncharacterized protein isoform X2"; protein_id "XP_072929417.1"; exon_number "9";
NW_027332213.1	Gnomon	CDS	14449095	14449166	.	-	0	gene_id "LOC140742387"; transcript_id "XM_073073316.1"; db_xref "GeneID:140742387"; db_xref "GenBank:XP_072929417.1"; gbkey "CDS"; gene "LOC140742387"; product "uncharacterized protein isoform X2"; protein_id "XP_072929417.1"; exon_number "10";
NW_027332213.1	Gnomon	CDS	14448723	14448802	.	-	0	gene_id "LOC140742387"; transcript_id "XM_073073316.1"; db_xref "GeneID:140742387"; db_xref "GenBank:XP_072929417.1"; gbkey "CDS"; gene "LOC140742387"; product "uncharacterized protein isoform X2"; protein_id "XP_072929417.1"; exon_number "11";
NW_027332213.1	Gnomon	CDS	14448509	14448615	.	-	1	gene_id "LOC140742387"; transcript_id "XM_073073316.1"; db_xref "GeneID:140742387"; db_xref "GenBank:XP_072929417.1"; gbkey "CDS"; gene "LOC140742387"; product "uncharacterized protein isoform X2"; protein_id "XP_072929417.1"; exon_number "12";
NW_027332213.1	Gnomon	CDS	14444448	14448364	.	-	2	gene_id "LOC140742387"; transcript_id "XM_073073316.1"; db_xref "GeneID:140742387"; db_xref "GenBank:XP_072929417.1"; gbkey "CDS"; gene "LOC140742387"; product "uncharacterized protein isoform X2"; protein_id "XP_072929417.1"; exon_number "13";
NW_027332213.1	Gnomon	start_codon	14485610	14485612	.	-	0	gene_id "LOC140742387"; transcript_id "XM_073073316.1"; db_xref "GeneID:140742387"; db_xref "GenBank:XP_072929417.1"; gbkey "CDS"; gene "LOC140742387"; product "uncharacterized protein isoform X2"; protein_id "XP_072929417.1"; exon_number "1";
NW_027332213.1	Gnomon	stop_codon	14444445	14444447	.	-	0	gene_id "LOC140742387"; transcript_id "XM_073073316.1"; db_xref "GeneID:140742387"; db_xref "GenBank:XP_072929417.1"; gbkey "CDS"; gene "LOC140742387"; product "uncharacterized protein isoform X2"; protein_id "XP_072929417.1"; exon_number "13";
NW_027332213.1	Gnomon	transcript	14442930	14485902	.	-	.	gene_id "LOC140742387"; transcript_id "XM_073073314.1"; db_xref "GeneID:140742387"; db_xref "GenBank:XM_073073314.1"; experiment "COORDINATES: polyA evidence [ECO:0006239]"; gbkey "mRNA"; gene "LOC140742387"; model_evidence "Supporting evidence includes similarity to: 7 Proteins"; product "uncharacterized protein, transcript variant X1"; transcript_biotype "mRNA";
NW_027332213.1	Gnomon	exon	14485577	14485902	.	-	.	gene_id "LOC140742387"; transcript_id "XM_073073314.1"; db_xref "GeneID:140742387"; db_xref "GenBank:XM_073073314.1"; experiment "COORDINATES: polyA evidence [ECO:0006239]"; gene "LOC140742387"; model_evidence "Supporting evidence includes similarity to: 7 Proteins"; product "uncharacterized protein, transcript variant X1"; transcript_biotype "mRNA"; exon_number "1";
NW_027332213.1	Gnomon	exon	14460265	14460675	.	-	.	gene_id "LOC140742387"; transcript_id "XM_073073314.1"; db_xref "GeneID:140742387"; db_xref "GenBank:XM_073073314.1"; experiment "COORDINATES: polyA evidence [ECO:0006239]"; gene "LOC140742387"; model_evidence "Supporting evidence includes similarity to: 7 Proteins"; product "uncharacterized protein, transcript variant X1"; transcript_biotype "mRNA"; exon_number "2";
NW_027332213.1	Gnomon	exon	14456919	14458328	.	-	.	gene_id "LOC140742387"; transcript_id "XM_073073314.1"; db_xref "GeneID:140742387"; db_xref "GenBank:XM_073073314.1"; experiment "COORDINATES: polyA evidence [ECO:0006239]"; gene "LOC140742387"; model_evidence "Supporting evidence includes similarity to: 7 Proteins"; product "uncharacterized protein, transcript variant X1"; transcript_biotype "mRNA"; exon_number "3";
NW_027332213.1	Gnomon	exon	14454834	14456820	.	-	.	gene_id "LOC140742387"; transcript_id "XM_073073314.1"; db_xref "GeneID:140742387"; db_xref "GenBank:XM_073073314.1"; experiment "COORDINATES: polyA evidence [ECO:0006239]"; gene "LOC140742387"; model_evidence "Supporting evidence includes similarity to: 7 Proteins"; product "uncharacterized protein, transcript variant X1"; transcript_biotype "mRNA"; exon_number "4";
NW_027332213.1	Gnomon	exon	14454200	14454389	.	-	.	gene_id "LOC140742387"; transcript_id "XM_073073314.1"; db_xref "GeneID:140742387"; db_xref "GenBank:XM_073073314.1"; experiment "COORDINATES: polyA evidence [ECO:0006239]"; gene "LOC140742387"; model_evidence "Supporting evidence includes similarity to: 7 Proteins"; product "uncharacterized protein, transcript variant X1"; transcript_biotype "mRNA"; exon_number "5";
NW_027332213.1	Gnomon	exon	14452669	14452796	.	-	.	gene_id "LOC140742387"; transcript_id "XM_073073314.1"; db_xref "GeneID:140742387"; db_xref "GenBank:XM_073073314.1"; experiment "COORDINATES: polyA evidence [ECO:0006239]"; gene "LOC140742387"; model_evidence "Supporting evidence includes similarity to: 7 Proteins"; product "uncharacterized protein, transcript variant X1"; transcript_biotype "mRNA"; exon_number "6";
NW_027332213.1	Gnomon	exon	14450939	14451060	.	-	.	gene_id "LOC140742387"; transcript_id "XM_073073314.1"; db_xref "GeneID:140742387"; db_xref "GenBank:XM_073073314.1"; experiment "COORDINATES: polyA evidence [ECO:0006239]"; gene "LOC140742387"; model_evidence "Supporting evidence includes similarity to: 7 Proteins"; product "uncharacterized protein, transcript variant X1"; transcript_biotype "mRNA"; exon_number "7";
NW_027332213.1	Gnomon	exon	14450342	14450430	.	-	.	gene_id "LOC140742387"; transcript_id "XM_073073314.1"; db_xref "GeneID:140742387"; db_xref "GenBank:XM_073073314.1"; experiment "COORDINATES: polyA evidence [ECO:0006239]"; gene "LOC140742387"; model_evidence "Supporting evidence includes similarity to: 7 Proteins"; product "uncharacterized protein, transcript variant X1"; transcript_biotype "mRNA"; exon_number "8";
NW_027332213.1	Gnomon	exon	14450154	14450206	.	-	.	gene_id "LOC140742387"; transcript_id "XM_073073314.1"; db_xref "GeneID:140742387"; db_xref "GenBank:XM_073073314.1"; experiment "COORDINATES: polyA evidence [ECO:0006239]"; gene "LOC140742387"; model_evidence "Supporting evidence includes similarity to: 7 Proteins"; product "uncharacterized protein, transcript variant X1"; transcript_biotype "mRNA"; exon_number "9";
NW_027332213.1	Gnomon	exon	14449665	14449918	.	-	.	gene_id "LOC140742387"; transcript_id "XM_073073314.1"; db_xref "GeneID:140742387"; db_xref "GenBank:XM_073073314.1"; experiment "COORDINATES: polyA evidence [ECO:0006239]"; gene "LOC140742387"; model_evidence "Supporting evidence includes similarity to: 7 Proteins"; product "uncharacterized protein, transcript variant X1"; transcript_biotype "mRNA"; exon_number "10";
NW_027332213.1	Gnomon	exon	14449095	14449166	.	-	.	gene_id "LOC140742387"; transcript_id "XM_073073314.1"; db_xref "GeneID:140742387"; db_xref "GenBank:XM_073073314.1"; experiment "COORDINATES: polyA evidence [ECO:0006239]"; gene "LOC140742387"; model_evidence "Supporting evidence includes similarity to: 7 Proteins"; product "uncharacterized protein, transcript variant X1"; transcript_biotype "mRNA"; exon_number "11";
NW_027332213.1	Gnomon	exon	14448723	14448802	.	-	.	gene_id "LOC140742387"; transcript_id "XM_073073314.1"; db_xref "GeneID:140742387"; db_xref "GenBank:XM_073073314.1"; experiment "COORDINATES: polyA evidence [ECO:0006239]"; gene "LOC140742387"; model_evidence "Supporting evidence includes similarity to: 7 Proteins"; product "uncharacterized protein, transcript variant X1"; transcript_biotype "mRNA"; exon_number "12";
NW_027332213.1	Gnomon	exon	14448509	14448615	.	-	.	gene_id "LOC140742387"; transcript_id "XM_073073314.1"; db_xref "GeneID:140742387"; db_xref "GenBank:XM_073073314.1"; experiment "COORDINATES: polyA evidence [ECO:0006239]"; gene "LOC140742387"; model_evidence "Supporting evidence includes similarity to: 7 Proteins"; product "uncharacterized protein, transcript variant X1"; transcript_biotype "mRNA"; exon_number "13";
NW_027332213.1	Gnomon	exon	14442930	14448364	.	-	.	gene_id "LOC140742387"; transcript_id "XM_073073314.1"; db_xref "GeneID:140742387"; db_xref "GenBank:XM_073073314.1"; experiment "COORDINATES: polyA evidence [ECO:0006239]"; gene "LOC140742387"; model_evidence "Supporting evidence includes similarity to: 7 Proteins"; product "uncharacterized protein, transcript variant X1"; transcript_biotype "mRNA"; exon_number "14";
NW_027332213.1	Gnomon	CDS	14460265	14460573	.	-	0	gene_id "LOC140742387"; transcript_id "XM_073073314.1"; db_xref "GeneID:140742387"; db_xref "GenBank:XP_072929415.1"; gbkey "CDS"; gene "LOC140742387"; product "uncharacterized protein isoform X1"; protein_id "XP_072929415.1"; exon_number "2";
NW_027332213.1	Gnomon	CDS	14456919	14458328	.	-	0	gene_id "LOC140742387"; transcript_id "XM_073073314.1"; db_xref "GeneID:140742387"; db_xref "GenBank:XP_072929415.1"; gbkey "CDS"; gene "LOC140742387"; product "uncharacterized protein isoform X1"; protein_id "XP_072929415.1"; exon_number "3";
NW_027332213.1	Gnomon	CDS	14454834	14456820	.	-	0	gene_id "LOC140742387"; transcript_id "XM_073073314.1"; db_xref "GeneID:140742387"; db_xref "GenBank:XP_072929415.1"; gbkey "CDS"; gene "LOC140742387"; product "uncharacterized protein isoform X1"; protein_id "XP_072929415.1"; exon_number "4";
NW_027332213.1	Gnomon	CDS	14454200	14454389	.	-	2	gene_id "LOC140742387"; transcript_id "XM_073073314.1"; db_xref "GeneID:140742387"; db_xref "GenBank:XP_072929415.1"; gbkey "CDS"; gene "LOC140742387"; product "uncharacterized protein isoform X1"; protein_id "XP_072929415.1"; exon_number "5";
NW_027332213.1	Gnomon	CDS	14452669	14452796	.	-	1	gene_id "LOC140742387"; transcript_id "XM_073073314.1"; db_xref "GeneID:140742387"; db_xref "GenBank:XP_072929415.1"; gbkey "CDS"; gene "LOC140742387"; product "uncharacterized protein isoform X1"; protein_id "XP_072929415.1"; exon_number "6";
NW_027332213.1	Gnomon	CDS	14450939	14451060	.	-	2	gene_id "LOC140742387"; transcript_id "XM_073073314.1"; db_xref "GeneID:140742387"; db_xref "GenBank:XP_072929415.1"; gbkey "CDS"; gene "LOC140742387"; product "uncharacterized protein isoform X1"; protein_id "XP_072929415.1"; exon_number "7";
NW_027332213.1	Gnomon	CDS	14450342	14450430	.	-	0	gene_id "LOC140742387"; transcript_id "XM_073073314.1"; db_xref "GeneID:140742387"; db_xref "GenBank:XP_072929415.1"; gbkey "CDS"; gene "LOC140742387"; product "uncharacterized protein isoform X1"; protein_id "XP_072929415.1"; exon_number "8";
NW_027332213.1	Gnomon	CDS	14450154	14450206	.	-	1	gene_id "LOC140742387"; transcript_id "XM_073073314.1"; db_xref "GeneID:140742387"; db_xref "GenBank:XP_072929415.1"; gbkey "CDS"; gene "LOC140742387"; product "uncharacterized protein isoform X1"; protein_id "XP_072929415.1"; exon_number "9";
NW_027332213.1	Gnomon	CDS	14449665	14449918	.	-	2	gene_id "LOC140742387"; transcript_id "XM_073073314.1"; db_xref "GeneID:140742387"; db_xref "GenBank:XP_072929415.1"; gbkey "CDS"; gene "LOC140742387"; product "uncharacterized protein isoform X1"; protein_id "XP_072929415.1"; exon_number "10";
NW_027332213.1	Gnomon	CDS	14449095	14449166	.	-	0	gene_id "LOC140742387"; transcript_id "XM_073073314.1"; db_xref "GeneID:140742387"; db_xref "GenBank:XP_072929415.1"; gbkey "CDS"; gene "LOC140742387"; product "uncharacterized protein isoform X1"; protein_id "XP_072929415.1"; exon_number "11";
NW_027332213.1	Gnomon	CDS	14448723	14448802	.	-	0	gene_id "LOC140742387"; transcript_id "XM_073073314.1"; db_xref "GeneID:140742387"; db_xref "GenBank:XP_072929415.1"; gbkey "CDS"; gene "LOC140742387"; product "uncharacterized protein isoform X1"; protein_id "XP_072929415.1"; exon_number "12";
NW_027332213.1	Gnomon	CDS	14448509	14448615	.	-	1	gene_id "LOC140742387"; transcript_id "XM_073073314.1"; db_xref "GeneID:140742387"; db_xref "GenBank:XP_072929415.1"; gbkey "CDS"; gene "LOC140742387"; product "uncharacterized protein isoform X1"; protein_id "XP_072929415.1"; exon_number "13";
NW_027332213.1	Gnomon	CDS	14444448	14448364	.	-	2	gene_id "LOC140742387"; transcript_id "XM_073073314.1"; db_xref "GeneID:140742387"; db_xref "GenBank:XP_072929415.1"; gbkey "CDS"; gene "LOC140742387"; product "uncharacterized protein isoform X1"; protein_id "XP_072929415.1"; exon_number "14";
NW_027332213.1	Gnomon	start_codon	14460571	14460573	.	-	0	gene_id "LOC140742387"; transcript_id "XM_073073314.1"; db_xref "GeneID:140742387"; db_xref "GenBank:XP_072929415.1"; gbkey "CDS"; gene "LOC140742387"; product "uncharacterized protein isoform X1"; protein_id "XP_072929415.1"; exon_number "2";
NW_027332213.1	Gnomon	stop_codon	14444445	14444447	.	-	0	gene_id "LOC140742387"; transcript_id "XM_073073314.1"; db_xref "GeneID:140742387"; db_xref "GenBank:XP_072929415.1"; gbkey "CDS"; gene "LOC140742387"; product "uncharacterized protein isoform X1"; protein_id "XP_072929415.1"; exon_number "14";
NW_027332213.1	Gnomon	gene	14542132	14549420	.	+	.	gene_id "LOC140742388"; transcript_id ""; db_xref "GeneID:140742388"; description "FAST kinase domain-containing protein 4-like"; gbkey "Gene"; gene "LOC140742388"; gene_biotype "protein_coding";
NW_027332213.1	Gnomon	transcript	14542132	14549420	.	+	.	gene_id "LOC140742388"; transcript_id "XM_073073319.1"; db_xref "GeneID:140742388"; db_xref "GenBank:XM_073073319.1"; experiment "COORDINATES: polyA evidence [ECO:0006239]"; gbkey "mRNA"; gene "LOC140742388"; model_evidence "Supporting evidence includes similarity to: 7 Proteins"; product "FAST kinase domain-containing protein 4-like"; transcript_biotype "mRNA";
NW_027332213.1	Gnomon	exon	14542132	14542230	.	+	.	gene_id "LOC140742388"; transcript_id "XM_073073319.1"; db_xref "GeneID:140742388"; db_xref "GenBank:XM_073073319.1"; experiment "COORDINATES: polyA evidence [ECO:0006239]"; gene "LOC140742388"; model_evidence "Supporting evidence includes similarity to: 7 Proteins"; product "FAST kinase domain-containing protein 4-like"; transcript_biotype "mRNA"; exon_number "1";
NW_027332213.1	Gnomon	exon	14542440	14542608	.	+	.	gene_id "LOC140742388"; transcript_id "XM_073073319.1"; db_xref "GeneID:140742388"; db_xref "GenBank:XM_073073319.1"; experiment "COORDINATES: polyA evidence [ECO:0006239]"; gene "LOC140742388"; model_evidence "Supporting evidence includes similarity to: 7 Proteins"; product "FAST kinase domain-containing protein 4-like"; transcript_biotype "mRNA"; exon_number "2";
NW_027332213.1	Gnomon	exon	14543082	14543269	.	+	.	gene_id "LOC140742388"; transcript_id "XM_073073319.1"; db_xref "GeneID:140742388"; db_xref "GenBank:XM_073073319.1"; experiment "COORDINATES: polyA evidence [ECO:0006239]"; gene "LOC140742388"; model_evidence "Supporting evidence includes similarity to: 7 Proteins"; product "FAST kinase domain-containing protein 4-like"; transcript_biotype "mRNA"; exon_number "3";
NW_027332213.1	Gnomon	exon	14543966	14544193	.	+	.	gene_id "LOC140742388"; transcript_id "XM_073073319.1"; db_xref "GeneID:140742388"; db_xref "GenBank:XM_073073319.1"; experiment "COORDINATES: polyA evidence [ECO:0006239]"; gene "LOC140742388"; model_evidence "Supporting evidence includes similarity to: 7 Proteins"; product "FAST kinase domain-containing protein 4-like"; transcript_biotype "mRNA"; exon_number "4";
NW_027332213.1	Gnomon	exon	14544838	14545010	.	+	.	gene_id "LOC140742388"; transcript_id "XM_073073319.1"; db_xref "GeneID:140742388"; db_xref "GenBank:XM_073073319.1"; experiment "COORDINATES: polyA evidence [ECO:0006239]"; gene "LOC140742388"; model_evidence "Supporting evidence includes similarity to: 7 Proteins"; product "FAST kinase domain-containing protein 4-like"; transcript_biotype "mRNA"; exon_number "5";
NW_027332213.1	Gnomon	exon	14545520	14545745	.	+	.	gene_id "LOC140742388"; transcript_id "XM_073073319.1"; db_xref "GeneID:140742388"; db_xref "GenBank:XM_073073319.1"; experiment "COORDINATES: polyA evidence [ECO:0006239]"; gene "LOC140742388"; model_evidence "Supporting evidence includes similarity to: 7 Proteins"; product "FAST kinase domain-containing protein 4-like"; transcript_biotype "mRNA"; exon_number "6";
NW_027332213.1	Gnomon	exon	14545995	14546145	.	+	.	gene_id "LOC140742388"; transcript_id "XM_073073319.1"; db_xref "GeneID:140742388"; db_xref "GenBank:XM_073073319.1"; experiment "COORDINATES: polyA evidence [ECO:0006239]"; gene "LOC140742388"; model_evidence "Supporting evidence includes similarity to: 7 Proteins"; product "FAST kinase domain-containing protein 4-like"; transcript_biotype "mRNA"; exon_number "7";
NW_027332213.1	Gnomon	exon	14547288	14547518	.	+	.	gene_id "LOC140742388"; transcript_id "XM_073073319.1"; db_xref "GeneID:140742388"; db_xref "GenBank:XM_073073319.1"; experiment "COORDINATES: polyA evidence [ECO:0006239]"; gene "LOC140742388"; model_evidence "Supporting evidence includes similarity to: 7 Proteins"; product "FAST kinase domain-containing protein 4-like"; transcript_biotype "mRNA"; exon_number "8";
NW_027332213.1	Gnomon	exon	14548308	14548374	.	+	.	gene_id "LOC140742388"; transcript_id "XM_073073319.1"; db_xref "GeneID:140742388"; db_xref "GenBank:XM_073073319.1"; experiment "COORDINATES: polyA evidence [ECO:0006239]"; gene "LOC140742388"; model_evidence "Supporting evidence includes similarity to: 7 Proteins"; product "FAST kinase domain-containing protein 4-like"; transcript_biotype "mRNA"; exon_number "9";
NW_027332213.1	Gnomon	exon	14548463	14548568	.	+	.	gene_id "LOC140742388"; transcript_id "XM_073073319.1"; db_xref "GeneID:140742388"; db_xref "GenBank:XM_073073319.1"; experiment "COORDINATES: polyA evidence [ECO:0006239]"; gene "LOC140742388"; model_evidence "Supporting evidence includes similarity to: 7 Proteins"; product "FAST kinase domain-containing protein 4-like"; transcript_biotype "mRNA"; exon_number "10";
NW_027332213.1	Gnomon	exon	14549176	14549420	.	+	.	gene_id "LOC140742388"; transcript_id "XM_073073319.1"; db_xref "GeneID:140742388"; db_xref "GenBank:XM_073073319.1"; experiment "COORDINATES: polyA evidence [ECO:0006239]"; gene "LOC140742388"; model_evidence "Supporting evidence includes similarity to: 7 Proteins"; product "FAST kinase domain-containing protein 4-like"; transcript_biotype "mRNA"; exon_number "11";
NW_027332213.1	Gnomon	CDS	14542440	14542608	.	+	0	gene_id "LOC140742388"; transcript_id "XM_073073319.1"; db_xref "GeneID:140742388"; db_xref "GenBank:XP_072929420.1"; gbkey "CDS"; gene "LOC140742388"; product "FAST kinase domain-containing protein 4-like"; protein_id "XP_072929420.1"; exon_number "2";
NW_027332213.1	Gnomon	CDS	14543082	14543269	.	+	2	gene_id "LOC140742388"; transcript_id "XM_073073319.1"; db_xref "GeneID:140742388"; db_xref "GenBank:XP_072929420.1"; gbkey "CDS"; gene "LOC140742388"; product "FAST kinase domain-containing protein 4-like"; protein_id "XP_072929420.1"; exon_number "3";
NW_027332213.1	Gnomon	CDS	14543966	14544193	.	+	0	gene_id "LOC140742388"; transcript_id "XM_073073319.1"; db_xref "GeneID:140742388"; db_xref "GenBank:XP_072929420.1"; gbkey "CDS"; gene "LOC140742388"; product "FAST kinase domain-containing protein 4-like"; protein_id "XP_072929420.1"; exon_number "4";
NW_027332213.1	Gnomon	CDS	14544838	14545010	.	+	0	gene_id "LOC140742388"; transcript_id "XM_073073319.1"; db_xref "GeneID:140742388"; db_xref "GenBank:XP_072929420.1"; gbkey "CDS"; gene "LOC140742388"; product "FAST kinase domain-containing protein 4-like"; protein_id "XP_072929420.1"; exon_number "5";
NW_027332213.1	Gnomon	CDS	14545520	14545745	.	+	1	gene_id "LOC140742388"; transcript_id "XM_073073319.1"; db_xref "GeneID:140742388"; db_xref "GenBank:XP_072929420.1"; gbkey "CDS"; gene "LOC140742388"; product "FAST kinase domain-containing protein 4-like"; protein_id "XP_072929420.1"; exon_number "6";
NW_027332213.1	Gnomon	CDS	14545995	14546145	.	+	0	gene_id "LOC140742388"; transcript_id "XM_073073319.1"; db_xref "GeneID:140742388"; db_xref "GenBank:XP_072929420.1"; gbkey "CDS"; gene "LOC140742388"; product "FAST kinase domain-containing protein 4-like"; protein_id "XP_072929420.1"; exon_number "7";
NW_027332213.1	Gnomon	CDS	14547288	14547518	.	+	2	gene_id "LOC140742388"; transcript_id "XM_073073319.1"; db_xref "GeneID:140742388"; db_xref "GenBank:XP_072929420.1"; gbkey "CDS"; gene "LOC140742388"; product "FAST kinase domain-containing protein 4-like"; protein_id "XP_072929420.1"; exon_number "8";
NW_027332213.1	Gnomon	CDS	14548308	14548374	.	+	2	gene_id "LOC140742388"; transcript_id "XM_073073319.1"; db_xref "GeneID:140742388"; db_xref "GenBank:XP_072929420.1"; gbkey "CDS"; gene "LOC140742388"; product "FAST kinase domain-containing protein 4-like"; protein_id "XP_072929420.1"; exon_number "9";
NW_027332213.1	Gnomon	CDS	14548463	14548568	.	+	1	gene_id "LOC140742388"; transcript_id "XM_073073319.1"; db_xref "GeneID:140742388"; db_xref "GenBank:XP_072929420.1"; gbkey "CDS"; gene "LOC140742388"; product "FAST kinase domain-containing protein 4-like"; protein_id "XP_072929420.1"; exon_number "10";
NW_027332213.1	Gnomon	CDS	14549176	14549292	.	+	0	gene_id "LOC140742388"; transcript_id "XM_073073319.1"; db_xref "GeneID:140742388"; db_xref "GenBank:XP_072929420.1"; gbkey "CDS"; gene "LOC140742388"; product "FAST kinase domain-containing protein 4-like"; protein_id "XP_072929420.1"; exon_number "11";
NW_027332213.1	Gnomon	start_codon	14542440	14542442	.	+	0	gene_id "LOC140742388"; transcript_id "XM_073073319.1"; db_xref "GeneID:140742388"; db_xref "GenBank:XP_072929420.1"; gbkey "CDS"; gene "LOC140742388"; product "FAST kinase domain-containing protein 4-like"; protein_id "XP_072929420.1"; exon_number "2";
NW_027332213.1	Gnomon	stop_codon	14549293	14549295	.	+	0	gene_id "LOC140742388"; transcript_id "XM_073073319.1"; db_xref "GeneID:140742388"; db_xref "GenBank:XP_072929420.1"; gbkey "CDS"; gene "LOC140742388"; product "FAST kinase domain-containing protein 4-like"; protein_id "XP_072929420.1"; exon_number "11";
NW_027332213.1	Gnomon	gene	14553153	14584820	.	-	.	gene_id "LOC140757864"; transcript_id ""; db_xref "GeneID:140757864"; description "uncharacterized LOC140757864"; gbkey "Gene"; gene "LOC140757864"; gene_biotype "protein_coding";
NW_027332213.1	Gnomon	transcript	14553153	14584820	.	-	.	gene_id "LOC140757864"; transcript_id "XM_073093735.1"; db_xref "GeneID:140757864"; db_xref "GenBank:XM_073093735.1"; experiment "COORDINATES: polyA evidence [ECO:0006239]"; gbkey "mRNA"; gene "LOC140757864"; model_evidence "Supporting evidence includes similarity to: 8 Proteins"; product "uncharacterized protein"; transcript_biotype "mRNA";
NW_027332213.1	Gnomon	exon	14584585	14584820	.	-	.	gene_id "LOC140757864"; transcript_id "XM_073093735.1"; db_xref "GeneID:140757864"; db_xref "GenBank:XM_073093735.1"; experiment "COORDINATES: polyA evidence [ECO:0006239]"; gene "LOC140757864"; model_evidence "Supporting evidence includes similarity to: 8 Proteins"; product "uncharacterized protein"; transcript_biotype "mRNA"; exon_number "1";
NW_027332213.1	Gnomon	exon	14577496	14577528	.	-	.	gene_id "LOC140757864"; transcript_id "XM_073093735.1"; db_xref "GeneID:140757864"; db_xref "GenBank:XM_073093735.1"; experiment "COORDINATES: polyA evidence [ECO:0006239]"; gene "LOC140757864"; model_evidence "Supporting evidence includes similarity to: 8 Proteins"; product "uncharacterized protein"; transcript_biotype "mRNA"; exon_number "2";
NW_027332213.1	Gnomon	exon	14576185	14576352	.	-	.	gene_id "LOC140757864"; transcript_id "XM_073093735.1"; db_xref "GeneID:140757864"; db_xref "GenBank:XM_073093735.1"; experiment "COORDINATES: polyA evidence [ECO:0006239]"; gene "LOC140757864"; model_evidence "Supporting evidence includes similarity to: 8 Proteins"; product "uncharacterized protein"; transcript_biotype "mRNA"; exon_number "3";
NW_027332213.1	Gnomon	exon	14572729	14572852	.	-	.	gene_id "LOC140757864"; transcript_id "XM_073093735.1"; db_xref "GeneID:140757864"; db_xref "GenBank:XM_073093735.1"; experiment "COORDINATES: polyA evidence [ECO:0006239]"; gene "LOC140757864"; model_evidence "Supporting evidence includes similarity to: 8 Proteins"; product "uncharacterized protein"; transcript_biotype "mRNA"; exon_number "4";
NW_027332213.1	Gnomon	exon	14570542	14570644	.	-	.	gene_id "LOC140757864"; transcript_id "XM_073093735.1"; db_xref "GeneID:140757864"; db_xref "GenBank:XM_073093735.1"; experiment "COORDINATES: polyA evidence [ECO:0006239]"; gene "LOC140757864"; model_evidence "Supporting evidence includes similarity to: 8 Proteins"; product "uncharacterized protein"; transcript_biotype "mRNA"; exon_number "5";
NW_027332213.1	Gnomon	exon	14570005	14570117	.	-	.	gene_id "LOC140757864"; transcript_id "XM_073093735.1"; db_xref "GeneID:140757864"; db_xref "GenBank:XM_073093735.1"; experiment "COORDINATES: polyA evidence [ECO:0006239]"; gene "LOC140757864"; model_evidence "Supporting evidence includes similarity to: 8 Proteins"; product "uncharacterized protein"; transcript_biotype "mRNA"; exon_number "6";
NW_027332213.1	Gnomon	exon	14568639	14568762	.	-	.	gene_id "LOC140757864"; transcript_id "XM_073093735.1"; db_xref "GeneID:140757864"; db_xref "GenBank:XM_073093735.1"; experiment "COORDINATES: polyA evidence [ECO:0006239]"; gene "LOC140757864"; model_evidence "Supporting evidence includes similarity to: 8 Proteins"; product "uncharacterized protein"; transcript_biotype "mRNA"; exon_number "7";
NW_027332213.1	Gnomon	exon	14567261	14567514	.	-	.	gene_id "LOC140757864"; transcript_id "XM_073093735.1"; db_xref "GeneID:140757864"; db_xref "GenBank:XM_073093735.1"; experiment "COORDINATES: polyA evidence [ECO:0006239]"; gene "LOC140757864"; model_evidence "Supporting evidence includes similarity to: 8 Proteins"; product "uncharacterized protein"; transcript_biotype "mRNA"; exon_number "8";
NW_027332213.1	Gnomon	exon	14560104	14560162	.	-	.	gene_id "LOC140757864"; transcript_id "XM_073093735.1"; db_xref "GeneID:140757864"; db_xref "GenBank:XM_073093735.1"; experiment "COORDINATES: polyA evidence [ECO:0006239]"; gene "LOC140757864"; model_evidence "Supporting evidence includes similarity to: 8 Proteins"; product "uncharacterized protein"; transcript_biotype "mRNA"; exon_number "9";
NW_027332213.1	Gnomon	exon	14558898	14558945	.	-	.	gene_id "LOC140757864"; transcript_id "XM_073093735.1"; db_xref "GeneID:140757864"; db_xref "GenBank:XM_073093735.1"; experiment "COORDINATES: polyA evidence [ECO:0006239]"; gene "LOC140757864"; model_evidence "Supporting evidence includes similarity to: 8 Proteins"; product "uncharacterized protein"; transcript_biotype "mRNA"; exon_number "10";
NW_027332213.1	Gnomon	exon	14558207	14558383	.	-	.	gene_id "LOC140757864"; transcript_id "XM_073093735.1"; db_xref "GeneID:140757864"; db_xref "GenBank:XM_073093735.1"; experiment "COORDINATES: polyA evidence [ECO:0006239]"; gene "LOC140757864"; model_evidence "Supporting evidence includes similarity to: 8 Proteins"; product "uncharacterized protein"; transcript_biotype "mRNA"; exon_number "11";
NW_027332213.1	Gnomon	exon	14557794	14557920	.	-	.	gene_id "LOC140757864"; transcript_id "XM_073093735.1"; db_xref "GeneID:140757864"; db_xref "GenBank:XM_073093735.1"; experiment "COORDINATES: polyA evidence [ECO:0006239]"; gene "LOC140757864"; model_evidence "Supporting evidence includes similarity to: 8 Proteins"; product "uncharacterized protein"; transcript_biotype "mRNA"; exon_number "12";
NW_027332213.1	Gnomon	exon	14557242	14557344	.	-	.	gene_id "LOC140757864"; transcript_id "XM_073093735.1"; db_xref "GeneID:140757864"; db_xref "GenBank:XM_073093735.1"; experiment "COORDINATES: polyA evidence [ECO:0006239]"; gene "LOC140757864"; model_evidence "Supporting evidence includes similarity to: 8 Proteins"; product "uncharacterized protein"; transcript_biotype "mRNA"; exon_number "13";
NW_027332213.1	Gnomon	exon	14556771	14556883	.	-	.	gene_id "LOC140757864"; transcript_id "XM_073093735.1"; db_xref "GeneID:140757864"; db_xref "GenBank:XM_073093735.1"; experiment "COORDINATES: polyA evidence [ECO:0006239]"; gene "LOC140757864"; model_evidence "Supporting evidence includes similarity to: 8 Proteins"; product "uncharacterized protein"; transcript_biotype "mRNA"; exon_number "14";
NW_027332213.1	Gnomon	exon	14555304	14555427	.	-	.	gene_id "LOC140757864"; transcript_id "XM_073093735.1"; db_xref "GeneID:140757864"; db_xref "GenBank:XM_073093735.1"; experiment "COORDINATES: polyA evidence [ECO:0006239]"; gene "LOC140757864"; model_evidence "Supporting evidence includes similarity to: 8 Proteins"; product "uncharacterized protein"; transcript_biotype "mRNA"; exon_number "15";
NW_027332213.1	Gnomon	exon	14554227	14554399	.	-	.	gene_id "LOC140757864"; transcript_id "XM_073093735.1"; db_xref "GeneID:140757864"; db_xref "GenBank:XM_073093735.1"; experiment "COORDINATES: polyA evidence [ECO:0006239]"; gene "LOC140757864"; model_evidence "Supporting evidence includes similarity to: 8 Proteins"; product "uncharacterized protein"; transcript_biotype "mRNA"; exon_number "16";
NW_027332213.1	Gnomon	exon	14553153	14553263	.	-	.	gene_id "LOC140757864"; transcript_id "XM_073093735.1"; db_xref "GeneID:140757864"; db_xref "GenBank:XM_073093735.1"; experiment "COORDINATES: polyA evidence [ECO:0006239]"; gene "LOC140757864"; model_evidence "Supporting evidence includes similarity to: 8 Proteins"; product "uncharacterized protein"; transcript_biotype "mRNA"; exon_number "17";
NW_027332213.1	Gnomon	CDS	14584585	14584630	.	-	0	gene_id "LOC140757864"; transcript_id "XM_073093735.1"; db_xref "GeneID:140757864"; db_xref "GenBank:XP_072949836.1"; gbkey "CDS"; gene "LOC140757864"; product "uncharacterized protein"; protein_id "XP_072949836.1"; exon_number "1";
NW_027332213.1	Gnomon	CDS	14577496	14577528	.	-	2	gene_id "LOC140757864"; transcript_id "XM_073093735.1"; db_xref "GeneID:140757864"; db_xref "GenBank:XP_072949836.1"; gbkey "CDS"; gene "LOC140757864"; product "uncharacterized protein"; protein_id "XP_072949836.1"; exon_number "2";
NW_027332213.1	Gnomon	CDS	14576185	14576352	.	-	2	gene_id "LOC140757864"; transcript_id "XM_073093735.1"; db_xref "GeneID:140757864"; db_xref "GenBank:XP_072949836.1"; gbkey "CDS"; gene "LOC140757864"; product "uncharacterized protein"; protein_id "XP_072949836.1"; exon_number "3";
NW_027332213.1	Gnomon	CDS	14572729	14572852	.	-	2	gene_id "LOC140757864"; transcript_id "XM_073093735.1"; db_xref "GeneID:140757864"; db_xref "GenBank:XP_072949836.1"; gbkey "CDS"; gene "LOC140757864"; product "uncharacterized protein"; protein_id "XP_072949836.1"; exon_number "4";
NW_027332213.1	Gnomon	CDS	14570542	14570644	.	-	1	gene_id "LOC140757864"; transcript_id "XM_073093735.1"; db_xref "GeneID:140757864"; db_xref "GenBank:XP_072949836.1"; gbkey "CDS"; gene "LOC140757864"; product "uncharacterized protein"; protein_id "XP_072949836.1"; exon_number "5";
NW_027332213.1	Gnomon	CDS	14570005	14570117	.	-	0	gene_id "LOC140757864"; transcript_id "XM_073093735.1"; db_xref "GeneID:140757864"; db_xref "GenBank:XP_072949836.1"; gbkey "CDS"; gene "LOC140757864"; product "uncharacterized protein"; protein_id "XP_072949836.1"; exon_number "6";
NW_027332213.1	Gnomon	CDS	14568639	14568762	.	-	1	gene_id "LOC140757864"; transcript_id "XM_073093735.1"; db_xref "GeneID:140757864"; db_xref "GenBank:XP_072949836.1"; gbkey "CDS"; gene "LOC140757864"; product "uncharacterized protein"; protein_id "XP_072949836.1"; exon_number "7";
NW_027332213.1	Gnomon	CDS	14567261	14567514	.	-	0	gene_id "LOC140757864"; transcript_id "XM_073093735.1"; db_xref "GeneID:140757864"; db_xref "GenBank:XP_072949836.1"; gbkey "CDS"; gene "LOC140757864"; product "uncharacterized protein"; protein_id "XP_072949836.1"; exon_number "8";
NW_027332213.1	Gnomon	CDS	14560104	14560162	.	-	1	gene_id "LOC140757864"; transcript_id "XM_073093735.1"; db_xref "GeneID:140757864"; db_xref "GenBank:XP_072949836.1"; gbkey "CDS"; gene "LOC140757864"; product "uncharacterized protein"; protein_id "XP_072949836.1"; exon_number "9";
NW_027332213.1	Gnomon	CDS	14558898	14558945	.	-	2	gene_id "LOC140757864"; transcript_id "XM_073093735.1"; db_xref "GeneID:140757864"; db_xref "GenBank:XP_072949836.1"; gbkey "CDS"; gene "LOC140757864"; product "uncharacterized protein"; protein_id "XP_072949836.1"; exon_number "10";
NW_027332213.1	Gnomon	CDS	14558207	14558383	.	-	2	gene_id "LOC140757864"; transcript_id "XM_073093735.1"; db_xref "GeneID:140757864"; db_xref "GenBank:XP_072949836.1"; gbkey "CDS"; gene "LOC140757864"; product "uncharacterized protein"; protein_id "XP_072949836.1"; exon_number "11";
NW_027332213.1	Gnomon	CDS	14557794	14557920	.	-	2	gene_id "LOC140757864"; transcript_id "XM_073093735.1"; db_xref "GeneID:140757864"; db_xref "GenBank:XP_072949836.1"; gbkey "CDS"; gene "LOC140757864"; product "uncharacterized protein"; protein_id "XP_072949836.1"; exon_number "12";
NW_027332213.1	Gnomon	CDS	14557242	14557344	.	-	1	gene_id "LOC140757864"; transcript_id "XM_073093735.1"; db_xref "GeneID:140757864"; db_xref "GenBank:XP_072949836.1"; gbkey "CDS"; gene "LOC140757864"; product "uncharacterized protein"; protein_id "XP_072949836.1"; exon_number "13";
NW_027332213.1	Gnomon	CDS	14556771	14556883	.	-	0	gene_id "LOC140757864"; transcript_id "XM_073093735.1"; db_xref "GeneID:140757864"; db_xref "GenBank:XP_072949836.1"; gbkey "CDS"; gene "LOC140757864"; product "uncharacterized protein"; protein_id "XP_072949836.1"; exon_number "14";
NW_027332213.1	Gnomon	CDS	14555304	14555427	.	-	1	gene_id "LOC140757864"; transcript_id "XM_073093735.1"; db_xref "GeneID:140757864"; db_xref "GenBank:XP_072949836.1"; gbkey "CDS"; gene "LOC140757864"; product "uncharacterized protein"; protein_id "XP_072949836.1"; exon_number "15";
NW_027332213.1	Gnomon	CDS	14554227	14554399	.	-	0	gene_id "LOC140757864"; transcript_id "XM_073093735.1"; db_xref "GeneID:140757864"; db_xref "GenBank:XP_072949836.1"; gbkey "CDS"; gene "LOC140757864"; product "uncharacterized protein"; protein_id "XP_072949836.1"; exon_number "16";
NW_027332213.1	Gnomon	CDS	14553236	14553263	.	-	1	gene_id "LOC140757864"; transcript_id "XM_073093735.1"; db_xref "GeneID:140757864"; db_xref "GenBank:XP_072949836.1"; gbkey "CDS"; gene "LOC140757864"; product "uncharacterized protein"; protein_id "XP_072949836.1"; exon_number "17";
NW_027332213.1	Gnomon	start_codon	14584628	14584630	.	-	0	gene_id "LOC140757864"; transcript_id "XM_073093735.1"; db_xref "GeneID:140757864"; db_xref "GenBank:XP_072949836.1"; gbkey "CDS"; gene "LOC140757864"; product "uncharacterized protein"; protein_id "XP_072949836.1"; exon_number "1";
NW_027332213.1	Gnomon	stop_codon	14553233	14553235	.	-	0	gene_id "LOC140757864"; transcript_id "XM_073093735.1"; db_xref "GeneID:140757864"; db_xref "GenBank:XP_072949836.1"; gbkey "CDS"; gene "LOC140757864"; product "uncharacterized protein"; protein_id "XP_072949836.1"; exon_number "17";
NW_027332213.1	Gnomon	gene	14596123	14609723	.	+	.	gene_id "LOC140757787"; transcript_id ""; db_xref "GeneID:140757787"; description "synaptic vesicle glycoprotein 2C-like"; gbkey "Gene"; gene "LOC140757787"; gene_biotype "protein_coding";
NW_027332213.1	Gnomon	transcript	14596123	14609723	.	+	.	gene_id "LOC140757787"; transcript_id "XM_073093656.1"; db_xref "GeneID:140757787"; db_xref "GenBank:XM_073093656.1"; gbkey "mRNA"; gene "LOC140757787"; model_evidence "Supporting evidence includes similarity to: 6 Proteins"; product "synaptic vesicle glycoprotein 2C-like"; transcript_biotype "mRNA";
NW_027332213.1	Gnomon	exon	14596123	14596231	.	+	.	gene_id "LOC140757787"; transcript_id "XM_073093656.1"; db_xref "GeneID:140757787"; db_xref "GenBank:XM_073093656.1"; gene "LOC140757787"; model_evidence "Supporting evidence includes similarity to: 6 Proteins"; product "synaptic vesicle glycoprotein 2C-like"; transcript_biotype "mRNA"; exon_number "1";
NW_027332213.1	Gnomon	exon	14597300	14597461	.	+	.	gene_id "LOC140757787"; transcript_id "XM_073093656.1"; db_xref "GeneID:140757787"; db_xref "GenBank:XM_073093656.1"; gene "LOC140757787"; model_evidence "Supporting evidence includes similarity to: 6 Proteins"; product "synaptic vesicle glycoprotein 2C-like"; transcript_biotype "mRNA"; exon_number "2";
NW_027332213.1	Gnomon	exon	14599615	14599774	.	+	.	gene_id "LOC140757787"; transcript_id "XM_073093656.1"; db_xref "GeneID:140757787"; db_xref "GenBank:XM_073093656.1"; gene "LOC140757787"; model_evidence "Supporting evidence includes similarity to: 6 Proteins"; product "synaptic vesicle glycoprotein 2C-like"; transcript_biotype "mRNA"; exon_number "3";
NW_027332213.1	Gnomon	exon	14602083	14602204	.	+	.	gene_id "LOC140757787"; transcript_id "XM_073093656.1"; db_xref "GeneID:140757787"; db_xref "GenBank:XM_073093656.1"; gene "LOC140757787"; model_evidence "Supporting evidence includes similarity to: 6 Proteins"; product "synaptic vesicle glycoprotein 2C-like"; transcript_biotype "mRNA"; exon_number "4";
NW_027332213.1	Gnomon	exon	14603517	14603758	.	+	.	gene_id "LOC140757787"; transcript_id "XM_073093656.1"; db_xref "GeneID:140757787"; db_xref "GenBank:XM_073093656.1"; gene "LOC140757787"; model_evidence "Supporting evidence includes similarity to: 6 Proteins"; product "synaptic vesicle glycoprotein 2C-like"; transcript_biotype "mRNA"; exon_number "5";
NW_027332213.1	Gnomon	exon	14604452	14604594	.	+	.	gene_id "LOC140757787"; transcript_id "XM_073093656.1"; db_xref "GeneID:140757787"; db_xref "GenBank:XM_073093656.1"; gene "LOC140757787"; model_evidence "Supporting evidence includes similarity to: 6 Proteins"; product "synaptic vesicle glycoprotein 2C-like"; transcript_biotype "mRNA"; exon_number "6";
NW_027332213.1	Gnomon	exon	14605618	14605756	.	+	.	gene_id "LOC140757787"; transcript_id "XM_073093656.1"; db_xref "GeneID:140757787"; db_xref "GenBank:XM_073093656.1"; gene "LOC140757787"; model_evidence "Supporting evidence includes similarity to: 6 Proteins"; product "synaptic vesicle glycoprotein 2C-like"; transcript_biotype "mRNA"; exon_number "7";
NW_027332213.1	Gnomon	exon	14606365	14606642	.	+	.	gene_id "LOC140757787"; transcript_id "XM_073093656.1"; db_xref "GeneID:140757787"; db_xref "GenBank:XM_073093656.1"; gene "LOC140757787"; model_evidence "Supporting evidence includes similarity to: 6 Proteins"; product "synaptic vesicle glycoprotein 2C-like"; transcript_biotype "mRNA"; exon_number "8";
NW_027332213.1	Gnomon	exon	14609041	14609168	.	+	.	gene_id "LOC140757787"; transcript_id "XM_073093656.1"; db_xref "GeneID:140757787"; db_xref "GenBank:XM_073093656.1"; gene "LOC140757787"; model_evidence "Supporting evidence includes similarity to: 6 Proteins"; product "synaptic vesicle glycoprotein 2C-like"; transcript_biotype "mRNA"; exon_number "9";
NW_027332213.1	Gnomon	exon	14609580	14609723	.	+	.	gene_id "LOC140757787"; transcript_id "XM_073093656.1"; db_xref "GeneID:140757787"; db_xref "GenBank:XM_073093656.1"; gene "LOC140757787"; model_evidence "Supporting evidence includes similarity to: 6 Proteins"; product "synaptic vesicle glycoprotein 2C-like"; transcript_biotype "mRNA"; exon_number "10";
NW_027332213.1	Gnomon	CDS	14596180	14596231	.	+	0	gene_id "LOC140757787"; transcript_id "XM_073093656.1"; db_xref "GeneID:140757787"; db_xref "GenBank:XP_072949757.1"; gbkey "CDS"; gene "LOC140757787"; product "synaptic vesicle glycoprotein 2C-like"; protein_id "XP_072949757.1"; exon_number "1";
NW_027332213.1	Gnomon	CDS	14597300	14597461	.	+	2	gene_id "LOC140757787"; transcript_id "XM_073093656.1"; db_xref "GeneID:140757787"; db_xref "GenBank:XP_072949757.1"; gbkey "CDS"; gene "LOC140757787"; product "synaptic vesicle glycoprotein 2C-like"; protein_id "XP_072949757.1"; exon_number "2";
NW_027332213.1	Gnomon	CDS	14599615	14599774	.	+	2	gene_id "LOC140757787"; transcript_id "XM_073093656.1"; db_xref "GeneID:140757787"; db_xref "GenBank:XP_072949757.1"; gbkey "CDS"; gene "LOC140757787"; product "synaptic vesicle glycoprotein 2C-like"; protein_id "XP_072949757.1"; exon_number "3";
NW_027332213.1	Gnomon	CDS	14602083	14602204	.	+	1	gene_id "LOC140757787"; transcript_id "XM_073093656.1"; db_xref "GeneID:140757787"; db_xref "GenBank:XP_072949757.1"; gbkey "CDS"; gene "LOC140757787"; product "synaptic vesicle glycoprotein 2C-like"; protein_id "XP_072949757.1"; exon_number "4";
NW_027332213.1	Gnomon	CDS	14603517	14603758	.	+	2	gene_id "LOC140757787"; transcript_id "XM_073093656.1"; db_xref "GeneID:140757787"; db_xref "GenBank:XP_072949757.1"; gbkey "CDS"; gene "LOC140757787"; product "synaptic vesicle glycoprotein 2C-like"; protein_id "XP_072949757.1"; exon_number "5";
NW_027332213.1	Gnomon	CDS	14604452	14604594	.	+	0	gene_id "LOC140757787"; transcript_id "XM_073093656.1"; db_xref "GeneID:140757787"; db_xref "GenBank:XP_072949757.1"; gbkey "CDS"; gene "LOC140757787"; product "synaptic vesicle glycoprotein 2C-like"; protein_id "XP_072949757.1"; exon_number "6";
NW_027332213.1	Gnomon	CDS	14605618	14605756	.	+	1	gene_id "LOC140757787"; transcript_id "XM_073093656.1"; db_xref "GeneID:140757787"; db_xref "GenBank:XP_072949757.1"; gbkey "CDS"; gene "LOC140757787"; product "synaptic vesicle glycoprotein 2C-like"; protein_id "XP_072949757.1"; exon_number "7";
NW_027332213.1	Gnomon	CDS	14606365	14606642	.	+	0	gene_id "LOC140757787"; transcript_id "XM_073093656.1"; db_xref "GeneID:140757787"; db_xref "GenBank:XP_072949757.1"; gbkey "CDS"; gene "LOC140757787"; product "synaptic vesicle glycoprotein 2C-like"; protein_id "XP_072949757.1"; exon_number "8";
NW_027332213.1	Gnomon	CDS	14609041	14609168	.	+	1	gene_id "LOC140757787"; transcript_id "XM_073093656.1"; db_xref "GeneID:140757787"; db_xref "GenBank:XP_072949757.1"; gbkey "CDS"; gene "LOC140757787"; product "synaptic vesicle glycoprotein 2C-like"; protein_id "XP_072949757.1"; exon_number "9";
NW_027332213.1	Gnomon	CDS	14609580	14609668	.	+	2	gene_id "LOC140757787"; transcript_id "XM_073093656.1"; db_xref "GeneID:140757787"; db_xref "GenBank:XP_072949757.1"; gbkey "CDS"; gene "LOC140757787"; product "synaptic vesicle glycoprotein 2C-like"; protein_id "XP_072949757.1"; exon_number "10";
NW_027332213.1	Gnomon	start_codon	14596180	14596182	.	+	0	gene_id "LOC140757787"; transcript_id "XM_073093656.1"; db_xref "GeneID:140757787"; db_xref "GenBank:XP_072949757.1"; gbkey "CDS"; gene "LOC140757787"; product "synaptic vesicle glycoprotein 2C-like"; protein_id "XP_072949757.1"; exon_number "1";
NW_027332213.1	Gnomon	stop_codon	14609669	14609671	.	+	0	gene_id "LOC140757787"; transcript_id "XM_073093656.1"; db_xref "GeneID:140757787"; db_xref "GenBank:XP_072949757.1"; gbkey "CDS"; gene "LOC140757787"; product "synaptic vesicle glycoprotein 2C-like"; protein_id "XP_072949757.1"; exon_number "10";
NW_027332213.1	Gnomon	gene	14610554	14621628	.	+	.	gene_id "LOC140757788"; transcript_id ""; db_xref "GeneID:140757788"; description "putative metabolite transport protein YyaJ"; gbkey "Gene"; gene "LOC140757788"; gene_biotype "protein_coding";
NW_027332213.1	Gnomon	transcript	14610554	14621628	.	+	.	gene_id "LOC140757788"; transcript_id "XM_073093657.1"; db_xref "GeneID:140757788"; db_xref "GenBank:XM_073093657.1"; gbkey "mRNA"; gene "LOC140757788"; model_evidence "Supporting evidence includes similarity to: 3 Proteins"; product "putative metabolite transport protein YyaJ"; transcript_biotype "mRNA";
NW_027332213.1	Gnomon	exon	14610554	14610699	.	+	.	gene_id "LOC140757788"; transcript_id "XM_073093657.1"; db_xref "GeneID:140757788"; db_xref "GenBank:XM_073093657.1"; gene "LOC140757788"; model_evidence "Supporting evidence includes similarity to: 3 Proteins"; product "putative metabolite transport protein YyaJ"; transcript_biotype "mRNA"; exon_number "1";
NW_027332213.1	Gnomon	exon	14613157	14613318	.	+	.	gene_id "LOC140757788"; transcript_id "XM_073093657.1"; db_xref "GeneID:140757788"; db_xref "GenBank:XM_073093657.1"; gene "LOC140757788"; model_evidence "Supporting evidence includes similarity to: 3 Proteins"; product "putative metabolite transport protein YyaJ"; transcript_biotype "mRNA"; exon_number "2";
NW_027332213.1	Gnomon	exon	14615696	14615855	.	+	.	gene_id "LOC140757788"; transcript_id "XM_073093657.1"; db_xref "GeneID:140757788"; db_xref "GenBank:XM_073093657.1"; gene "LOC140757788"; model_evidence "Supporting evidence includes similarity to: 3 Proteins"; product "putative metabolite transport protein YyaJ"; transcript_biotype "mRNA"; exon_number "3";
NW_027332213.1	Gnomon	exon	14616414	14616535	.	+	.	gene_id "LOC140757788"; transcript_id "XM_073093657.1"; db_xref "GeneID:140757788"; db_xref "GenBank:XM_073093657.1"; gene "LOC140757788"; model_evidence "Supporting evidence includes similarity to: 3 Proteins"; product "putative metabolite transport protein YyaJ"; transcript_biotype "mRNA"; exon_number "4";
NW_027332213.1	Gnomon	exon	14617401	14617642	.	+	.	gene_id "LOC140757788"; transcript_id "XM_073093657.1"; db_xref "GeneID:140757788"; db_xref "GenBank:XM_073093657.1"; gene "LOC140757788"; model_evidence "Supporting evidence includes similarity to: 3 Proteins"; product "putative metabolite transport protein YyaJ"; transcript_biotype "mRNA"; exon_number "5";
NW_027332213.1	Gnomon	exon	14618200	14618342	.	+	.	gene_id "LOC140757788"; transcript_id "XM_073093657.1"; db_xref "GeneID:140757788"; db_xref "GenBank:XM_073093657.1"; gene "LOC140757788"; model_evidence "Supporting evidence includes similarity to: 3 Proteins"; product "putative metabolite transport protein YyaJ"; transcript_biotype "mRNA"; exon_number "6";
NW_027332213.1	Gnomon	exon	14618602	14618737	.	+	.	gene_id "LOC140757788"; transcript_id "XM_073093657.1"; db_xref "GeneID:140757788"; db_xref "GenBank:XM_073093657.1"; gene "LOC140757788"; model_evidence "Supporting evidence includes similarity to: 3 Proteins"; product "putative metabolite transport protein YyaJ"; transcript_biotype "mRNA"; exon_number "7";
NW_027332213.1	Gnomon	exon	14619493	14619770	.	+	.	gene_id "LOC140757788"; transcript_id "XM_073093657.1"; db_xref "GeneID:140757788"; db_xref "GenBank:XM_073093657.1"; gene "LOC140757788"; model_evidence "Supporting evidence includes similarity to: 3 Proteins"; product "putative metabolite transport protein YyaJ"; transcript_biotype "mRNA"; exon_number "8";
NW_027332213.1	Gnomon	exon	14620459	14620586	.	+	.	gene_id "LOC140757788"; transcript_id "XM_073093657.1"; db_xref "GeneID:140757788"; db_xref "GenBank:XM_073093657.1"; gene "LOC140757788"; model_evidence "Supporting evidence includes similarity to: 3 Proteins"; product "putative metabolite transport protein YyaJ"; transcript_biotype "mRNA"; exon_number "9";
NW_027332213.1	Gnomon	exon	14621498	14621628	.	+	.	gene_id "LOC140757788"; transcript_id "XM_073093657.1"; db_xref "GeneID:140757788"; db_xref "GenBank:XM_073093657.1"; gene "LOC140757788"; model_evidence "Supporting evidence includes similarity to: 3 Proteins"; product "putative metabolite transport protein YyaJ"; transcript_biotype "mRNA"; exon_number "10";
NW_027332213.1	Gnomon	CDS	14610627	14610699	.	+	0	gene_id "LOC140757788"; transcript_id "XM_073093657.1"; db_xref "GeneID:140757788"; db_xref "GenBank:XP_072949758.1"; gbkey "CDS"; gene "LOC140757788"; product "putative metabolite transport protein YyaJ"; protein_id "XP_072949758.1"; exon_number "1";
NW_027332213.1	Gnomon	CDS	14613157	14613318	.	+	2	gene_id "LOC140757788"; transcript_id "XM_073093657.1"; db_xref "GeneID:140757788"; db_xref "GenBank:XP_072949758.1"; gbkey "CDS"; gene "LOC140757788"; product "putative metabolite transport protein YyaJ"; protein_id "XP_072949758.1"; exon_number "2";
NW_027332213.1	Gnomon	CDS	14615696	14615855	.	+	2	gene_id "LOC140757788"; transcript_id "XM_073093657.1"; db_xref "GeneID:140757788"; db_xref "GenBank:XP_072949758.1"; gbkey "CDS"; gene "LOC140757788"; product "putative metabolite transport protein YyaJ"; protein_id "XP_072949758.1"; exon_number "3";
NW_027332213.1	Gnomon	CDS	14616414	14616535	.	+	1	gene_id "LOC140757788"; transcript_id "XM_073093657.1"; db_xref "GeneID:140757788"; db_xref "GenBank:XP_072949758.1"; gbkey "CDS"; gene "LOC140757788"; product "putative metabolite transport protein YyaJ"; protein_id "XP_072949758.1"; exon_number "4";
NW_027332213.1	Gnomon	CDS	14617401	14617642	.	+	2	gene_id "LOC140757788"; transcript_id "XM_073093657.1"; db_xref "GeneID:140757788"; db_xref "GenBank:XP_072949758.1"; gbkey "CDS"; gene "LOC140757788"; product "putative metabolite transport protein YyaJ"; protein_id "XP_072949758.1"; exon_number "5";
NW_027332213.1	Gnomon	CDS	14618200	14618342	.	+	0	gene_id "LOC140757788"; transcript_id "XM_073093657.1"; db_xref "GeneID:140757788"; db_xref "GenBank:XP_072949758.1"; gbkey "CDS"; gene "LOC140757788"; product "putative metabolite transport protein YyaJ"; protein_id "XP_072949758.1"; exon_number "6";
NW_027332213.1	Gnomon	CDS	14618602	14618737	.	+	1	gene_id "LOC140757788"; transcript_id "XM_073093657.1"; db_xref "GeneID:140757788"; db_xref "GenBank:XP_072949758.1"; gbkey "CDS"; gene "LOC140757788"; product "putative metabolite transport protein YyaJ"; protein_id "XP_072949758.1"; exon_number "7";
NW_027332213.1	Gnomon	CDS	14619493	14619770	.	+	0	gene_id "LOC140757788"; transcript_id "XM_073093657.1"; db_xref "GeneID:140757788"; db_xref "GenBank:XP_072949758.1"; gbkey "CDS"; gene "LOC140757788"; product "putative metabolite transport protein YyaJ"; protein_id "XP_072949758.1"; exon_number "8";
NW_027332213.1	Gnomon	CDS	14620459	14620586	.	+	1	gene_id "LOC140757788"; transcript_id "XM_073093657.1"; db_xref "GeneID:140757788"; db_xref "GenBank:XP_072949758.1"; gbkey "CDS"; gene "LOC140757788"; product "putative metabolite transport protein YyaJ"; protein_id "XP_072949758.1"; exon_number "9";
NW_027332213.1	Gnomon	CDS	14621498	14621586	.	+	2	gene_id "LOC140757788"; transcript_id "XM_073093657.1"; db_xref "GeneID:140757788"; db_xref "GenBank:XP_072949758.1"; gbkey "CDS"; gene "LOC140757788"; product "putative metabolite transport protein YyaJ"; protein_id "XP_072949758.1"; exon_number "10";
NW_027332213.1	Gnomon	start_codon	14610627	14610629	.	+	0	gene_id "LOC140757788"; transcript_id "XM_073093657.1"; db_xref "GeneID:140757788"; db_xref "GenBank:XP_072949758.1"; gbkey "CDS"; gene "LOC140757788"; product "putative metabolite transport protein YyaJ"; protein_id "XP_072949758.1"; exon_number "1";
NW_027332213.1	Gnomon	stop_codon	14621587	14621589	.	+	0	gene_id "LOC140757788"; transcript_id "XM_073093657.1"; db_xref "GeneID:140757788"; db_xref "GenBank:XP_072949758.1"; gbkey "CDS"; gene "LOC140757788"; product "putative metabolite transport protein YyaJ"; protein_id "XP_072949758.1"; exon_number "10";
NW_027332213.1	Gnomon	gene	14624300	14628912	.	+	.	gene_id "LOC140757789"; transcript_id ""; db_xref "GeneID:140757789"; description "synaptic vesicle glycoprotein 2B-like"; gbkey "Gene"; gene "LOC140757789"; gene_biotype "protein_coding";
NW_027332213.1	Gnomon	transcript	14624300	14628912	.	+	.	gene_id "LOC140757789"; transcript_id "XM_073093658.1"; db_xref "GeneID:140757789"; db_xref "GenBank:XM_073093658.1"; gbkey "mRNA"; gene "LOC140757789"; model_evidence "Supporting evidence includes similarity to: 1 Protein"; product "synaptic vesicle glycoprotein 2B-like"; transcript_biotype "mRNA";
NW_027332213.1	Gnomon	exon	14624300	14624406	.	+	.	gene_id "LOC140757789"; transcript_id "XM_073093658.1"; db_xref "GeneID:140757789"; db_xref "GenBank:XM_073093658.1"; gene "LOC140757789"; model_evidence "Supporting evidence includes similarity to: 1 Protein"; product "synaptic vesicle glycoprotein 2B-like"; transcript_biotype "mRNA"; exon_number "1";
NW_027332213.1	Gnomon	exon	14625207	14625368	.	+	.	gene_id "LOC140757789"; transcript_id "XM_073093658.1"; db_xref "GeneID:140757789"; db_xref "GenBank:XM_073093658.1"; gene "LOC140757789"; model_evidence "Supporting evidence includes similarity to: 1 Protein"; product "synaptic vesicle glycoprotein 2B-like"; transcript_biotype "mRNA"; exon_number "2";
NW_027332213.1	Gnomon	exon	14625750	14625909	.	+	.	gene_id "LOC140757789"; transcript_id "XM_073093658.1"; db_xref "GeneID:140757789"; db_xref "GenBank:XM_073093658.1"; gene "LOC140757789"; model_evidence "Supporting evidence includes similarity to: 1 Protein"; product "synaptic vesicle glycoprotein 2B-like"; transcript_biotype "mRNA"; exon_number "3";
NW_027332213.1	Gnomon	exon	14626186	14626307	.	+	.	gene_id "LOC140757789"; transcript_id "XM_073093658.1"; db_xref "GeneID:140757789"; db_xref "GenBank:XM_073093658.1"; gene "LOC140757789"; model_evidence "Supporting evidence includes similarity to: 1 Protein"; product "synaptic vesicle glycoprotein 2B-like"; transcript_biotype "mRNA"; exon_number "4";
NW_027332213.1	Gnomon	exon	14626583	14626824	.	+	.	gene_id "LOC140757789"; transcript_id "XM_073093658.1"; db_xref "GeneID:140757789"; db_xref "GenBank:XM_073093658.1"; gene "LOC140757789"; model_evidence "Supporting evidence includes similarity to: 1 Protein"; product "synaptic vesicle glycoprotein 2B-like"; transcript_biotype "mRNA"; exon_number "5";
NW_027332213.1	Gnomon	exon	14627070	14627212	.	+	.	gene_id "LOC140757789"; transcript_id "XM_073093658.1"; db_xref "GeneID:140757789"; db_xref "GenBank:XM_073093658.1"; gene "LOC140757789"; model_evidence "Supporting evidence includes similarity to: 1 Protein"; product "synaptic vesicle glycoprotein 2B-like"; transcript_biotype "mRNA"; exon_number "6";
NW_027332213.1	Gnomon	exon	14627864	14628005	.	+	.	gene_id "LOC140757789"; transcript_id "XM_073093658.1"; db_xref "GeneID:140757789"; db_xref "GenBank:XM_073093658.1"; gene "LOC140757789"; model_evidence "Supporting evidence includes similarity to: 1 Protein"; product "synaptic vesicle glycoprotein 2B-like"; transcript_biotype "mRNA"; exon_number "7";
NW_027332213.1	Gnomon	exon	14628598	14628912	.	+	.	gene_id "LOC140757789"; transcript_id "XM_073093658.1"; db_xref "GeneID:140757789"; db_xref "GenBank:XM_073093658.1"; gene "LOC140757789"; model_evidence "Supporting evidence includes similarity to: 1 Protein"; product "synaptic vesicle glycoprotein 2B-like"; transcript_biotype "mRNA"; exon_number "8";
NW_027332213.1	Gnomon	CDS	14624334	14624406	.	+	0	gene_id "LOC140757789"; transcript_id "XM_073093658.1"; db_xref "GeneID:140757789"; db_xref "GenBank:XP_072949759.1"; gbkey "CDS"; gene "LOC140757789"; product "synaptic vesicle glycoprotein 2B-like"; protein_id "XP_072949759.1"; exon_number "1";
NW_027332213.1	Gnomon	CDS	14625207	14625368	.	+	2	gene_id "LOC140757789"; transcript_id "XM_073093658.1"; db_xref "GeneID:140757789"; db_xref "GenBank:XP_072949759.1"; gbkey "CDS"; gene "LOC140757789"; product "synaptic vesicle glycoprotein 2B-like"; protein_id "XP_072949759.1"; exon_number "2";
NW_027332213.1	Gnomon	CDS	14625750	14625909	.	+	2	gene_id "LOC140757789"; transcript_id "XM_073093658.1"; db_xref "GeneID:140757789"; db_xref "GenBank:XP_072949759.1"; gbkey "CDS"; gene "LOC140757789"; product "synaptic vesicle glycoprotein 2B-like"; protein_id "XP_072949759.1"; exon_number "3";
NW_027332213.1	Gnomon	CDS	14626186	14626307	.	+	1	gene_id "LOC140757789"; transcript_id "XM_073093658.1"; db_xref "GeneID:140757789"; db_xref "GenBank:XP_072949759.1"; gbkey "CDS"; gene "LOC140757789"; product "synaptic vesicle glycoprotein 2B-like"; protein_id "XP_072949759.1"; exon_number "4";
NW_027332213.1	Gnomon	CDS	14626583	14626824	.	+	2	gene_id "LOC140757789"; transcript_id "XM_073093658.1"; db_xref "GeneID:140757789"; db_xref "GenBank:XP_072949759.1"; gbkey "CDS"; gene "LOC140757789"; product "synaptic vesicle glycoprotein 2B-like"; protein_id "XP_072949759.1"; exon_number "5";
NW_027332213.1	Gnomon	CDS	14627070	14627212	.	+	0	gene_id "LOC140757789"; transcript_id "XM_073093658.1"; db_xref "GeneID:140757789"; db_xref "GenBank:XP_072949759.1"; gbkey "CDS"; gene "LOC140757789"; product "synaptic vesicle glycoprotein 2B-like"; protein_id "XP_072949759.1"; exon_number "6";
NW_027332213.1	Gnomon	CDS	14627864	14628005	.	+	1	gene_id "LOC140757789"; transcript_id "XM_073093658.1"; db_xref "GeneID:140757789"; db_xref "GenBank:XP_072949759.1"; gbkey "CDS"; gene "LOC140757789"; product "synaptic vesicle glycoprotein 2B-like"; protein_id "XP_072949759.1"; exon_number "7";
NW_027332213.1	Gnomon	CDS	14628598	14628894	.	+	0	gene_id "LOC140757789"; transcript_id "XM_073093658.1"; db_xref "GeneID:140757789"; db_xref "GenBank:XP_072949759.1"; gbkey "CDS"; gene "LOC140757789"; product "synaptic vesicle glycoprotein 2B-like"; protein_id "XP_072949759.1"; exon_number "8";
NW_027332213.1	Gnomon	start_codon	14624334	14624336	.	+	0	gene_id "LOC140757789"; transcript_id "XM_073093658.1"; db_xref "GeneID:140757789"; db_xref "GenBank:XP_072949759.1"; gbkey "CDS"; gene "LOC140757789"; product "synaptic vesicle glycoprotein 2B-like"; protein_id "XP_072949759.1"; exon_number "1";
NW_027332213.1	Gnomon	stop_codon	14628895	14628897	.	+	0	gene_id "LOC140757789"; transcript_id "XM_073093658.1"; db_xref "GeneID:140757789"; db_xref "GenBank:XP_072949759.1"; gbkey "CDS"; gene "LOC140757789"; product "synaptic vesicle glycoprotein 2B-like"; protein_id "XP_072949759.1"; exon_number "8";
NW_027332213.1	Gnomon	gene	14636644	14646675	.	+	.	gene_id "LOC140742389"; transcript_id ""; db_xref "GeneID:140742389"; description "uncharacterized LOC140742389"; gbkey "Gene"; gene "LOC140742389"; gene_biotype "protein_coding";
NW_027332213.1	Gnomon	transcript	14636644	14646675	.	+	.	gene_id "LOC140742389"; transcript_id "XM_073073320.1"; db_xref "GeneID:140742389"; db_xref "GenBank:XM_073073320.1"; gbkey "mRNA"; gene "LOC140742389"; model_evidence "Supporting evidence includes similarity to: 6 Proteins"; product "uncharacterized protein"; transcript_biotype "mRNA";
NW_027332213.1	Gnomon	exon	14636644	14636900	.	+	.	gene_id "LOC140742389"; transcript_id "XM_073073320.1"; db_xref "GeneID:140742389"; db_xref "GenBank:XM_073073320.1"; gene "LOC140742389"; model_evidence "Supporting evidence includes similarity to: 6 Proteins"; product "uncharacterized protein"; transcript_biotype "mRNA"; exon_number "1";
NW_027332213.1	Gnomon	exon	14638885	14639046	.	+	.	gene_id "LOC140742389"; transcript_id "XM_073073320.1"; db_xref "GeneID:140742389"; db_xref "GenBank:XM_073073320.1"; gene "LOC140742389"; model_evidence "Supporting evidence includes similarity to: 6 Proteins"; product "uncharacterized protein"; transcript_biotype "mRNA"; exon_number "2";
NW_027332213.1	Gnomon	exon	14639518	14639677	.	+	.	gene_id "LOC140742389"; transcript_id "XM_073073320.1"; db_xref "GeneID:140742389"; db_xref "GenBank:XM_073073320.1"; gene "LOC140742389"; model_evidence "Supporting evidence includes similarity to: 6 Proteins"; product "uncharacterized protein"; transcript_biotype "mRNA"; exon_number "3";
NW_027332213.1	Gnomon	exon	14641353	14641474	.	+	.	gene_id "LOC140742389"; transcript_id "XM_073073320.1"; db_xref "GeneID:140742389"; db_xref "GenBank:XM_073073320.1"; gene "LOC140742389"; model_evidence "Supporting evidence includes similarity to: 6 Proteins"; product "uncharacterized protein"; transcript_biotype "mRNA"; exon_number "4";
NW_027332213.1	Gnomon	exon	14642050	14642288	.	+	.	gene_id "LOC140742389"; transcript_id "XM_073073320.1"; db_xref "GeneID:140742389"; db_xref "GenBank:XM_073073320.1"; gene "LOC140742389"; model_evidence "Supporting evidence includes similarity to: 6 Proteins"; product "uncharacterized protein"; transcript_biotype "mRNA"; exon_number "5";
NW_027332213.1	Gnomon	exon	14644073	14644215	.	+	.	gene_id "LOC140742389"; transcript_id "XM_073073320.1"; db_xref "GeneID:140742389"; db_xref "GenBank:XM_073073320.1"; gene "LOC140742389"; model_evidence "Supporting evidence includes similarity to: 6 Proteins"; product "uncharacterized protein"; transcript_biotype "mRNA"; exon_number "6";
NW_027332213.1	Gnomon	exon	14644734	14644872	.	+	.	gene_id "LOC140742389"; transcript_id "XM_073073320.1"; db_xref "GeneID:140742389"; db_xref "GenBank:XM_073073320.1"; gene "LOC140742389"; model_evidence "Supporting evidence includes similarity to: 6 Proteins"; product "uncharacterized protein"; transcript_biotype "mRNA"; exon_number "7";
NW_027332213.1	Gnomon	exon	14645377	14645654	.	+	.	gene_id "LOC140742389"; transcript_id "XM_073073320.1"; db_xref "GeneID:140742389"; db_xref "GenBank:XM_073073320.1"; gene "LOC140742389"; model_evidence "Supporting evidence includes similarity to: 6 Proteins"; product "uncharacterized protein"; transcript_biotype "mRNA"; exon_number "8";
NW_027332213.1	Gnomon	exon	14646084	14646211	.	+	.	gene_id "LOC140742389"; transcript_id "XM_073073320.1"; db_xref "GeneID:140742389"; db_xref "GenBank:XM_073073320.1"; gene "LOC140742389"; model_evidence "Supporting evidence includes similarity to: 6 Proteins"; product "uncharacterized protein"; transcript_biotype "mRNA"; exon_number "9";
NW_027332213.1	Gnomon	exon	14646525	14646675	.	+	.	gene_id "LOC140742389"; transcript_id "XM_073073320.1"; db_xref "GeneID:140742389"; db_xref "GenBank:XM_073073320.1"; gene "LOC140742389"; model_evidence "Supporting evidence includes similarity to: 6 Proteins"; product "uncharacterized protein"; transcript_biotype "mRNA"; exon_number "10";
NW_027332213.1	Gnomon	CDS	14636819	14636900	.	+	0	gene_id "LOC140742389"; transcript_id "XM_073073320.1"; db_xref "GeneID:140742389"; db_xref "GenBank:XP_072929421.1"; gbkey "CDS"; gene "LOC140742389"; product "uncharacterized protein"; protein_id "XP_072929421.1"; exon_number "1";
NW_027332213.1	Gnomon	CDS	14638885	14639046	.	+	2	gene_id "LOC140742389"; transcript_id "XM_073073320.1"; db_xref "GeneID:140742389"; db_xref "GenBank:XP_072929421.1"; gbkey "CDS"; gene "LOC140742389"; product "uncharacterized protein"; protein_id "XP_072929421.1"; exon_number "2";
NW_027332213.1	Gnomon	CDS	14639518	14639677	.	+	2	gene_id "LOC140742389"; transcript_id "XM_073073320.1"; db_xref "GeneID:140742389"; db_xref "GenBank:XP_072929421.1"; gbkey "CDS"; gene "LOC140742389"; product "uncharacterized protein"; protein_id "XP_072929421.1"; exon_number "3";
NW_027332213.1	Gnomon	CDS	14641353	14641474	.	+	1	gene_id "LOC140742389"; transcript_id "XM_073073320.1"; db_xref "GeneID:140742389"; db_xref "GenBank:XP_072929421.1"; gbkey "CDS"; gene "LOC140742389"; product "uncharacterized protein"; protein_id "XP_072929421.1"; exon_number "4";
NW_027332213.1	Gnomon	CDS	14642050	14642288	.	+	2	gene_id "LOC140742389"; transcript_id "XM_073073320.1"; db_xref "GeneID:140742389"; db_xref "GenBank:XP_072929421.1"; gbkey "CDS"; gene "LOC140742389"; product "uncharacterized protein"; protein_id "XP_072929421.1"; exon_number "5";
NW_027332213.1	Gnomon	CDS	14644073	14644215	.	+	0	gene_id "LOC140742389"; transcript_id "XM_073073320.1"; db_xref "GeneID:140742389"; db_xref "GenBank:XP_072929421.1"; gbkey "CDS"; gene "LOC140742389"; product "uncharacterized protein"; protein_id "XP_072929421.1"; exon_number "6";
NW_027332213.1	Gnomon	CDS	14644734	14644872	.	+	1	gene_id "LOC140742389"; transcript_id "XM_073073320.1"; db_xref "GeneID:140742389"; db_xref "GenBank:XP_072929421.1"; gbkey "CDS"; gene "LOC140742389"; product "uncharacterized protein"; protein_id "XP_072929421.1"; exon_number "7";
NW_027332213.1	Gnomon	CDS	14645377	14645654	.	+	0	gene_id "LOC140742389"; transcript_id "XM_073073320.1"; db_xref "GeneID:140742389"; db_xref "GenBank:XP_072929421.1"; gbkey "CDS"; gene "LOC140742389"; product "uncharacterized protein"; protein_id "XP_072929421.1"; exon_number "8";
NW_027332213.1	Gnomon	CDS	14646084	14646211	.	+	1	gene_id "LOC140742389"; transcript_id "XM_073073320.1"; db_xref "GeneID:140742389"; db_xref "GenBank:XP_072929421.1"; gbkey "CDS"; gene "LOC140742389"; product "uncharacterized protein"; protein_id "XP_072929421.1"; exon_number "9";
NW_027332213.1	Gnomon	CDS	14646525	14646613	.	+	2	gene_id "LOC140742389"; transcript_id "XM_073073320.1"; db_xref "GeneID:140742389"; db_xref "GenBank:XP_072929421.1"; gbkey "CDS"; gene "LOC140742389"; product "uncharacterized protein"; protein_id "XP_072929421.1"; exon_number "10";
NW_027332213.1	Gnomon	start_codon	14636819	14636821	.	+	0	gene_id "LOC140742389"; transcript_id "XM_073073320.1"; db_xref "GeneID:140742389"; db_xref "GenBank:XP_072929421.1"; gbkey "CDS"; gene "LOC140742389"; product "uncharacterized protein"; protein_id "XP_072929421.1"; exon_number "1";
NW_027332213.1	Gnomon	stop_codon	14646614	14646616	.	+	0	gene_id "LOC140742389"; transcript_id "XM_073073320.1"; db_xref "GeneID:140742389"; db_xref "GenBank:XP_072929421.1"; gbkey "CDS"; gene "LOC140742389"; product "uncharacterized protein"; protein_id "XP_072929421.1"; exon_number "10";
NW_027332213.1	Gnomon	gene	14654442	14665419	.	+	.	gene_id "LOC140757790"; transcript_id ""; db_xref "GeneID:140757790"; description "synaptic vesicle glycoprotein 2B-like"; gbkey "Gene"; gene "LOC140757790"; gene_biotype "protein_coding";
NW_027332213.1	Gnomon	transcript	14654442	14665419	.	+	.	gene_id "LOC140757790"; transcript_id "XM_073093660.1"; db_xref "GeneID:140757790"; db_xref "GenBank:XM_073093660.1"; gbkey "mRNA"; gene "LOC140757790"; model_evidence "Supporting evidence includes similarity to: 7 Proteins"; product "synaptic vesicle glycoprotein 2B-like"; transcript_biotype "mRNA";
NW_027332213.1	Gnomon	exon	14654442	14654656	.	+	.	gene_id "LOC140757790"; transcript_id "XM_073093660.1"; db_xref "GeneID:140757790"; db_xref "GenBank:XM_073093660.1"; gene "LOC140757790"; model_evidence "Supporting evidence includes similarity to: 7 Proteins"; product "synaptic vesicle glycoprotein 2B-like"; transcript_biotype "mRNA"; exon_number "1";
NW_027332213.1	Gnomon	exon	14656889	14657050	.	+	.	gene_id "LOC140757790"; transcript_id "XM_073093660.1"; db_xref "GeneID:140757790"; db_xref "GenBank:XM_073093660.1"; gene "LOC140757790"; model_evidence "Supporting evidence includes similarity to: 7 Proteins"; product "synaptic vesicle glycoprotein 2B-like"; transcript_biotype "mRNA"; exon_number "2";
NW_027332213.1	Gnomon	exon	14657755	14657917	.	+	.	gene_id "LOC140757790"; transcript_id "XM_073093660.1"; db_xref "GeneID:140757790"; db_xref "GenBank:XM_073093660.1"; gene "LOC140757790"; model_evidence "Supporting evidence includes similarity to: 7 Proteins"; product "synaptic vesicle glycoprotein 2B-like"; transcript_biotype "mRNA"; exon_number "3";
NW_027332213.1	Gnomon	exon	14659442	14659563	.	+	.	gene_id "LOC140757790"; transcript_id "XM_073093660.1"; db_xref "GeneID:140757790"; db_xref "GenBank:XM_073093660.1"; gene "LOC140757790"; model_evidence "Supporting evidence includes similarity to: 7 Proteins"; product "synaptic vesicle glycoprotein 2B-like"; transcript_biotype "mRNA"; exon_number "4";
NW_027332213.1	Gnomon	exon	14659909	14660153	.	+	.	gene_id "LOC140757790"; transcript_id "XM_073093660.1"; db_xref "GeneID:140757790"; db_xref "GenBank:XM_073093660.1"; gene "LOC140757790"; model_evidence "Supporting evidence includes similarity to: 7 Proteins"; product "synaptic vesicle glycoprotein 2B-like"; transcript_biotype "mRNA"; exon_number "5";
NW_027332213.1	Gnomon	exon	14661429	14661577	.	+	.	gene_id "LOC140757790"; transcript_id "XM_073093660.1"; db_xref "GeneID:140757790"; db_xref "GenBank:XM_073093660.1"; gene "LOC140757790"; model_evidence "Supporting evidence includes similarity to: 7 Proteins"; product "synaptic vesicle glycoprotein 2B-like"; transcript_biotype "mRNA"; exon_number "6";
NW_027332213.1	Gnomon	exon	14661955	14662081	.	+	.	gene_id "LOC140757790"; transcript_id "XM_073093660.1"; db_xref "GeneID:140757790"; db_xref "GenBank:XM_073093660.1"; gene "LOC140757790"; model_evidence "Supporting evidence includes similarity to: 7 Proteins"; product "synaptic vesicle glycoprotein 2B-like"; transcript_biotype "mRNA"; exon_number "7";
NW_027332213.1	Gnomon	exon	14662496	14662630	.	+	.	gene_id "LOC140757790"; transcript_id "XM_073093660.1"; db_xref "GeneID:140757790"; db_xref "GenBank:XM_073093660.1"; gene "LOC140757790"; model_evidence "Supporting evidence includes similarity to: 7 Proteins"; product "synaptic vesicle glycoprotein 2B-like"; transcript_biotype "mRNA"; exon_number "8";
NW_027332213.1	Gnomon	exon	14663206	14663351	.	+	.	gene_id "LOC140757790"; transcript_id "XM_073093660.1"; db_xref "GeneID:140757790"; db_xref "GenBank:XM_073093660.1"; gene "LOC140757790"; model_evidence "Supporting evidence includes similarity to: 7 Proteins"; product "synaptic vesicle glycoprotein 2B-like"; transcript_biotype "mRNA"; exon_number "9";
NW_027332213.1	Gnomon	exon	14663785	14663912	.	+	.	gene_id "LOC140757790"; transcript_id "XM_073093660.1"; db_xref "GeneID:140757790"; db_xref "GenBank:XM_073093660.1"; gene "LOC140757790"; model_evidence "Supporting evidence includes similarity to: 7 Proteins"; product "synaptic vesicle glycoprotein 2B-like"; transcript_biotype "mRNA"; exon_number "10";
NW_027332213.1	Gnomon	exon	14665099	14665419	.	+	.	gene_id "LOC140757790"; transcript_id "XM_073093660.1"; db_xref "GeneID:140757790"; db_xref "GenBank:XM_073093660.1"; gene "LOC140757790"; model_evidence "Supporting evidence includes similarity to: 7 Proteins"; product "synaptic vesicle glycoprotein 2B-like"; transcript_biotype "mRNA"; exon_number "11";
NW_027332213.1	Gnomon	CDS	14654614	14654656	.	+	0	gene_id "LOC140757790"; transcript_id "XM_073093660.1"; db_xref "GeneID:140757790"; db_xref "GenBank:XP_072949761.1"; gbkey "CDS"; gene "LOC140757790"; product "synaptic vesicle glycoprotein 2B-like"; protein_id "XP_072949761.1"; exon_number "1";
NW_027332213.1	Gnomon	CDS	14656889	14657050	.	+	2	gene_id "LOC140757790"; transcript_id "XM_073093660.1"; db_xref "GeneID:140757790"; db_xref "GenBank:XP_072949761.1"; gbkey "CDS"; gene "LOC140757790"; product "synaptic vesicle glycoprotein 2B-like"; protein_id "XP_072949761.1"; exon_number "2";
NW_027332213.1	Gnomon	CDS	14657755	14657917	.	+	2	gene_id "LOC140757790"; transcript_id "XM_073093660.1"; db_xref "GeneID:140757790"; db_xref "GenBank:XP_072949761.1"; gbkey "CDS"; gene "LOC140757790"; product "synaptic vesicle glycoprotein 2B-like"; protein_id "XP_072949761.1"; exon_number "3";
NW_027332213.1	Gnomon	CDS	14659442	14659563	.	+	1	gene_id "LOC140757790"; transcript_id "XM_073093660.1"; db_xref "GeneID:140757790"; db_xref "GenBank:XP_072949761.1"; gbkey "CDS"; gene "LOC140757790"; product "synaptic vesicle glycoprotein 2B-like"; protein_id "XP_072949761.1"; exon_number "4";
NW_027332213.1	Gnomon	CDS	14659909	14660153	.	+	2	gene_id "LOC140757790"; transcript_id "XM_073093660.1"; db_xref "GeneID:140757790"; db_xref "GenBank:XP_072949761.1"; gbkey "CDS"; gene "LOC140757790"; product "synaptic vesicle glycoprotein 2B-like"; protein_id "XP_072949761.1"; exon_number "5";
NW_027332213.1	Gnomon	CDS	14661429	14661577	.	+	0	gene_id "LOC140757790"; transcript_id "XM_073093660.1"; db_xref "GeneID:140757790"; db_xref "GenBank:XP_072949761.1"; gbkey "CDS"; gene "LOC140757790"; product "synaptic vesicle glycoprotein 2B-like"; protein_id "XP_072949761.1"; exon_number "6";
NW_027332213.1	Gnomon	CDS	14661955	14662081	.	+	1	gene_id "LOC140757790"; transcript_id "XM_073093660.1"; db_xref "GeneID:140757790"; db_xref "GenBank:XP_072949761.1"; gbkey "CDS"; gene "LOC140757790"; product "synaptic vesicle glycoprotein 2B-like"; protein_id "XP_072949761.1"; exon_number "7";
NW_027332213.1	Gnomon	CDS	14662496	14662630	.	+	0	gene_id "LOC140757790"; transcript_id "XM_073093660.1"; db_xref "GeneID:140757790"; db_xref "GenBank:XP_072949761.1"; gbkey "CDS"; gene "LOC140757790"; product "synaptic vesicle glycoprotein 2B-like"; protein_id "XP_072949761.1"; exon_number "8";
NW_027332213.1	Gnomon	CDS	14663206	14663351	.	+	0	gene_id "LOC140757790"; transcript_id "XM_073093660.1"; db_xref "GeneID:140757790"; db_xref "GenBank:XP_072949761.1"; gbkey "CDS"; gene "LOC140757790"; product "synaptic vesicle glycoprotein 2B-like"; protein_id "XP_072949761.1"; exon_number "9";
NW_027332213.1	Gnomon	CDS	14663785	14663912	.	+	1	gene_id "LOC140757790"; transcript_id "XM_073093660.1"; db_xref "GeneID:140757790"; db_xref "GenBank:XP_072949761.1"; gbkey "CDS"; gene "LOC140757790"; product "synaptic vesicle glycoprotein 2B-like"; protein_id "XP_072949761.1"; exon_number "10";
NW_027332213.1	Gnomon	CDS	14665099	14665172	.	+	2	gene_id "LOC140757790"; transcript_id "XM_073093660.1"; db_xref "GeneID:140757790"; db_xref "GenBank:XP_072949761.1"; gbkey "CDS"; gene "LOC140757790"; product "synaptic vesicle glycoprotein 2B-like"; protein_id "XP_072949761.1"; exon_number "11";
NW_027332213.1	Gnomon	start_codon	14654614	14654616	.	+	0	gene_id "LOC140757790"; transcript_id "XM_073093660.1"; db_xref "GeneID:140757790"; db_xref "GenBank:XP_072949761.1"; gbkey "CDS"; gene "LOC140757790"; product "synaptic vesicle glycoprotein 2B-like"; protein_id "XP_072949761.1"; exon_number "1";
NW_027332213.1	Gnomon	stop_codon	14665173	14665175	.	+	0	gene_id "LOC140757790"; transcript_id "XM_073093660.1"; db_xref "GeneID:140757790"; db_xref "GenBank:XP_072949761.1"; gbkey "CDS"; gene "LOC140757790"; product "synaptic vesicle glycoprotein 2B-like"; protein_id "XP_072949761.1"; exon_number "11";
NW_027332213.1	Gnomon	gene	14666265	14676936	.	+	.	gene_id "Pxt"; transcript_id ""; db_xref "GeneID:140757791"; description "chorion peroxidase"; gbkey "Gene"; gene "Pxt"; gene_biotype "protein_coding";
NW_027332213.1	Gnomon	transcript	14666265	14676936	.	+	.	gene_id "Pxt"; transcript_id "XM_073093661.1"; db_xref "GeneID:140757791"; db_xref "GenBank:XM_073093661.1"; gbkey "mRNA"; gene "Pxt"; model_evidence "Supporting evidence includes similarity to: 6 Proteins"; product "chorion peroxidase"; transcript_biotype "mRNA";
NW_027332213.1	Gnomon	exon	14666265	14666393	.	+	.	gene_id "Pxt"; transcript_id "XM_073093661.1"; db_xref "GeneID:140757791"; db_xref "GenBank:XM_073093661.1"; gene "Pxt"; model_evidence "Supporting evidence includes similarity to: 6 Proteins"; product "chorion peroxidase"; transcript_biotype "mRNA"; exon_number "1";
NW_027332213.1	Gnomon	exon	14667230	14667400	.	+	.	gene_id "Pxt"; transcript_id "XM_073093661.1"; db_xref "GeneID:140757791"; db_xref "GenBank:XM_073093661.1"; gene "Pxt"; model_evidence "Supporting evidence includes similarity to: 6 Proteins"; product "chorion peroxidase"; transcript_biotype "mRNA"; exon_number "2";
NW_027332213.1	Gnomon	exon	14668472	14668635	.	+	.	gene_id "Pxt"; transcript_id "XM_073093661.1"; db_xref "GeneID:140757791"; db_xref "GenBank:XM_073093661.1"; gene "Pxt"; model_evidence "Supporting evidence includes similarity to: 6 Proteins"; product "chorion peroxidase"; transcript_biotype "mRNA"; exon_number "3";
NW_027332213.1	Gnomon	exon	14668982	14669120	.	+	.	gene_id "Pxt"; transcript_id "XM_073093661.1"; db_xref "GeneID:140757791"; db_xref "GenBank:XM_073093661.1"; gene "Pxt"; model_evidence "Supporting evidence includes similarity to: 6 Proteins"; product "chorion peroxidase"; transcript_biotype "mRNA"; exon_number "4";
NW_027332213.1	Gnomon	exon	14669616	14669762	.	+	.	gene_id "Pxt"; transcript_id "XM_073093661.1"; db_xref "GeneID:140757791"; db_xref "GenBank:XM_073093661.1"; gene "Pxt"; model_evidence "Supporting evidence includes similarity to: 6 Proteins"; product "chorion peroxidase"; transcript_biotype "mRNA"; exon_number "5";
NW_027332213.1	Gnomon	exon	14670247	14670417	.	+	.	gene_id "Pxt"; transcript_id "XM_073093661.1"; db_xref "GeneID:140757791"; db_xref "GenBank:XM_073093661.1"; gene "Pxt"; model_evidence "Supporting evidence includes similarity to: 6 Proteins"; product "chorion peroxidase"; transcript_biotype "mRNA"; exon_number "6";
NW_027332213.1	Gnomon	exon	14671086	14671282	.	+	.	gene_id "Pxt"; transcript_id "XM_073093661.1"; db_xref "GeneID:140757791"; db_xref "GenBank:XM_073093661.1"; gene "Pxt"; model_evidence "Supporting evidence includes similarity to: 6 Proteins"; product "chorion peroxidase"; transcript_biotype "mRNA"; exon_number "7";
NW_027332213.1	Gnomon	exon	14671699	14671885	.	+	.	gene_id "Pxt"; transcript_id "XM_073093661.1"; db_xref "GeneID:140757791"; db_xref "GenBank:XM_073093661.1"; gene "Pxt"; model_evidence "Supporting evidence includes similarity to: 6 Proteins"; product "chorion peroxidase"; transcript_biotype "mRNA"; exon_number "8";
NW_027332213.1	Gnomon	exon	14672211	14672408	.	+	.	gene_id "Pxt"; transcript_id "XM_073093661.1"; db_xref "GeneID:140757791"; db_xref "GenBank:XM_073093661.1"; gene "Pxt"; model_evidence "Supporting evidence includes similarity to: 6 Proteins"; product "chorion peroxidase"; transcript_biotype "mRNA"; exon_number "9";
NW_027332213.1	Gnomon	exon	14672857	14673001	.	+	.	gene_id "Pxt"; transcript_id "XM_073093661.1"; db_xref "GeneID:140757791"; db_xref "GenBank:XM_073093661.1"; gene "Pxt"; model_evidence "Supporting evidence includes similarity to: 6 Proteins"; product "chorion peroxidase"; transcript_biotype "mRNA"; exon_number "10";
NW_027332213.1	Gnomon	exon	14673355	14673514	.	+	.	gene_id "Pxt"; transcript_id "XM_073093661.1"; db_xref "GeneID:140757791"; db_xref "GenBank:XM_073093661.1"; gene "Pxt"; model_evidence "Supporting evidence includes similarity to: 6 Proteins"; product "chorion peroxidase"; transcript_biotype "mRNA"; exon_number "11";
NW_027332213.1	Gnomon	exon	14673999	14674157	.	+	.	gene_id "Pxt"; transcript_id "XM_073093661.1"; db_xref "GeneID:140757791"; db_xref "GenBank:XM_073093661.1"; gene "Pxt"; model_evidence "Supporting evidence includes similarity to: 6 Proteins"; product "chorion peroxidase"; transcript_biotype "mRNA"; exon_number "12";
NW_027332213.1	Gnomon	exon	14674546	14674750	.	+	.	gene_id "Pxt"; transcript_id "XM_073093661.1"; db_xref "GeneID:140757791"; db_xref "GenBank:XM_073093661.1"; gene "Pxt"; model_evidence "Supporting evidence includes similarity to: 6 Proteins"; product "chorion peroxidase"; transcript_biotype "mRNA"; exon_number "13";
NW_027332213.1	Gnomon	exon	14675125	14675239	.	+	.	gene_id "Pxt"; transcript_id "XM_073093661.1"; db_xref "GeneID:140757791"; db_xref "GenBank:XM_073093661.1"; gene "Pxt"; model_evidence "Supporting evidence includes similarity to: 6 Proteins"; product "chorion peroxidase"; transcript_biotype "mRNA"; exon_number "14";
NW_027332213.1	Gnomon	exon	14675537	14676936	.	+	.	gene_id "Pxt"; transcript_id "XM_073093661.1"; db_xref "GeneID:140757791"; db_xref "GenBank:XM_073093661.1"; gene "Pxt"; model_evidence "Supporting evidence includes similarity to: 6 Proteins"; product "chorion peroxidase"; transcript_biotype "mRNA"; exon_number "15";
NW_027332213.1	Gnomon	CDS	14666276	14666393	.	+	0	gene_id "Pxt"; transcript_id "XM_073093661.1"; db_xref "GeneID:140757791"; db_xref "GenBank:XP_072949762.1"; gbkey "CDS"; gene "Pxt"; product "chorion peroxidase"; protein_id "XP_072949762.1"; exon_number "1";
NW_027332213.1	Gnomon	CDS	14667230	14667400	.	+	2	gene_id "Pxt"; transcript_id "XM_073093661.1"; db_xref "GeneID:140757791"; db_xref "GenBank:XP_072949762.1"; gbkey "CDS"; gene "Pxt"; product "chorion peroxidase"; protein_id "XP_072949762.1"; exon_number "2";
NW_027332213.1	Gnomon	CDS	14668472	14668635	.	+	2	gene_id "Pxt"; transcript_id "XM_073093661.1"; db_xref "GeneID:140757791"; db_xref "GenBank:XP_072949762.1"; gbkey "CDS"; gene "Pxt"; product "chorion peroxidase"; protein_id "XP_072949762.1"; exon_number "3";
NW_027332213.1	Gnomon	CDS	14668982	14669120	.	+	0	gene_id "Pxt"; transcript_id "XM_073093661.1"; db_xref "GeneID:140757791"; db_xref "GenBank:XP_072949762.1"; gbkey "CDS"; gene "Pxt"; product "chorion peroxidase"; protein_id "XP_072949762.1"; exon_number "4";
NW_027332213.1	Gnomon	CDS	14669616	14669762	.	+	2	gene_id "Pxt"; transcript_id "XM_073093661.1"; db_xref "GeneID:140757791"; db_xref "GenBank:XP_072949762.1"; gbkey "CDS"; gene "Pxt"; product "chorion peroxidase"; protein_id "XP_072949762.1"; exon_number "5";
NW_027332213.1	Gnomon	CDS	14670247	14670417	.	+	2	gene_id "Pxt"; transcript_id "XM_073093661.1"; db_xref "GeneID:140757791"; db_xref "GenBank:XP_072949762.1"; gbkey "CDS"; gene "Pxt"; product "chorion peroxidase"; protein_id "XP_072949762.1"; exon_number "6";
NW_027332213.1	Gnomon	CDS	14671086	14671282	.	+	2	gene_id "Pxt"; transcript_id "XM_073093661.1"; db_xref "GeneID:140757791"; db_xref "GenBank:XP_072949762.1"; gbkey "CDS"; gene "Pxt"; product "chorion peroxidase"; protein_id "XP_072949762.1"; exon_number "7";
NW_027332213.1	Gnomon	CDS	14671699	14671885	.	+	0	gene_id "Pxt"; transcript_id "XM_073093661.1"; db_xref "GeneID:140757791"; db_xref "GenBank:XP_072949762.1"; gbkey "CDS"; gene "Pxt"; product "chorion peroxidase"; protein_id "XP_072949762.1"; exon_number "8";
NW_027332213.1	Gnomon	CDS	14672211	14672408	.	+	2	gene_id "Pxt"; transcript_id "XM_073093661.1"; db_xref "GeneID:140757791"; db_xref "GenBank:XP_072949762.1"; gbkey "CDS"; gene "Pxt"; product "chorion peroxidase"; protein_id "XP_072949762.1"; exon_number "9";
NW_027332213.1	Gnomon	CDS	14672857	14673001	.	+	2	gene_id "Pxt"; transcript_id "XM_073093661.1"; db_xref "GeneID:140757791"; db_xref "GenBank:XP_072949762.1"; gbkey "CDS"; gene "Pxt"; product "chorion peroxidase"; protein_id "XP_072949762.1"; exon_number "10";
NW_027332213.1	Gnomon	CDS	14673355	14673514	.	+	1	gene_id "Pxt"; transcript_id "XM_073093661.1"; db_xref "GeneID:140757791"; db_xref "GenBank:XP_072949762.1"; gbkey "CDS"; gene "Pxt"; product "chorion peroxidase"; protein_id "XP_072949762.1"; exon_number "11";
NW_027332213.1	Gnomon	CDS	14673999	14674157	.	+	0	gene_id "Pxt"; transcript_id "XM_073093661.1"; db_xref "GeneID:140757791"; db_xref "GenBank:XP_072949762.1"; gbkey "CDS"; gene "Pxt"; product "chorion peroxidase"; protein_id "XP_072949762.1"; exon_number "12";
NW_027332213.1	Gnomon	CDS	14674546	14674750	.	+	0	gene_id "Pxt"; transcript_id "XM_073093661.1"; db_xref "GeneID:140757791"; db_xref "GenBank:XP_072949762.1"; gbkey "CDS"; gene "Pxt"; product "chorion peroxidase"; protein_id "XP_072949762.1"; exon_number "13";
NW_027332213.1	Gnomon	CDS	14675125	14675239	.	+	2	gene_id "Pxt"; transcript_id "XM_073093661.1"; db_xref "GeneID:140757791"; db_xref "GenBank:XP_072949762.1"; gbkey "CDS"; gene "Pxt"; product "chorion peroxidase"; protein_id "XP_072949762.1"; exon_number "14";
NW_027332213.1	Gnomon	CDS	14675537	14675603	.	+	1	gene_id "Pxt"; transcript_id "XM_073093661.1"; db_xref "GeneID:140757791"; db_xref "GenBank:XP_072949762.1"; gbkey "CDS"; gene "Pxt"; product "chorion peroxidase"; protein_id "XP_072949762.1"; exon_number "15";
NW_027332213.1	Gnomon	start_codon	14666276	14666278	.	+	0	gene_id "Pxt"; transcript_id "XM_073093661.1"; db_xref "GeneID:140757791"; db_xref "GenBank:XP_072949762.1"; gbkey "CDS"; gene "Pxt"; product "chorion peroxidase"; protein_id "XP_072949762.1"; exon_number "1";
NW_027332213.1	Gnomon	stop_codon	14675604	14675606	.	+	0	gene_id "Pxt"; transcript_id "XM_073093661.1"; db_xref "GeneID:140757791"; db_xref "GenBank:XP_072949762.1"; gbkey "CDS"; gene "Pxt"; product "chorion peroxidase"; protein_id "XP_072949762.1"; exon_number "15";
NW_027332213.1	Gnomon	gene	14691305	14723649	.	+	.	gene_id "LOC140742390"; transcript_id ""; db_xref "GeneID:140742390"; description "synaptic vesicle glycoprotein 2B-like"; gbkey "Gene"; gene "LOC140742390"; gene_biotype "protein_coding";
NW_027332213.1	Gnomon	transcript	14691305	14723649	.	+	.	gene_id "LOC140742390"; transcript_id "XM_073073321.1"; db_xref "GeneID:140742390"; db_xref "GenBank:XM_073073321.1"; gbkey "mRNA"; gene "LOC140742390"; model_evidence "Supporting evidence includes similarity to: 4 Proteins"; product "synaptic vesicle glycoprotein 2B-like"; transcript_biotype "mRNA";
NW_027332213.1	Gnomon	exon	14691305	14691515	.	+	.	gene_id "LOC140742390"; transcript_id "XM_073073321.1"; db_xref "GeneID:140742390"; db_xref "GenBank:XM_073073321.1"; gene "LOC140742390"; model_evidence "Supporting evidence includes similarity to: 4 Proteins"; product "synaptic vesicle glycoprotein 2B-like"; transcript_biotype "mRNA"; exon_number "1";
NW_027332213.1	Gnomon	exon	14701501	14701593	.	+	.	gene_id "LOC140742390"; transcript_id "XM_073073321.1"; db_xref "GeneID:140742390"; db_xref "GenBank:XM_073073321.1"; gene "LOC140742390"; model_evidence "Supporting evidence includes similarity to: 4 Proteins"; product "synaptic vesicle glycoprotein 2B-like"; transcript_biotype "mRNA"; exon_number "2";
NW_027332213.1	Gnomon	exon	14704444	14704605	.	+	.	gene_id "LOC140742390"; transcript_id "XM_073073321.1"; db_xref "GeneID:140742390"; db_xref "GenBank:XM_073073321.1"; gene "LOC140742390"; model_evidence "Supporting evidence includes similarity to: 4 Proteins"; product "synaptic vesicle glycoprotein 2B-like"; transcript_biotype "mRNA"; exon_number "3";
NW_027332213.1	Gnomon	exon	14707393	14707560	.	+	.	gene_id "LOC140742390"; transcript_id "XM_073073321.1"; db_xref "GeneID:140742390"; db_xref "GenBank:XM_073073321.1"; gene "LOC140742390"; model_evidence "Supporting evidence includes similarity to: 4 Proteins"; product "synaptic vesicle glycoprotein 2B-like"; transcript_biotype "mRNA"; exon_number "4";
NW_027332213.1	Gnomon	exon	14707873	14707989	.	+	.	gene_id "LOC140742390"; transcript_id "XM_073073321.1"; db_xref "GeneID:140742390"; db_xref "GenBank:XM_073073321.1"; gene "LOC140742390"; model_evidence "Supporting evidence includes similarity to: 4 Proteins"; product "synaptic vesicle glycoprotein 2B-like"; transcript_biotype "mRNA"; exon_number "5";
NW_027332213.1	Gnomon	exon	14715002	14715231	.	+	.	gene_id "LOC140742390"; transcript_id "XM_073073321.1"; db_xref "GeneID:140742390"; db_xref "GenBank:XM_073073321.1"; gene "LOC140742390"; model_evidence "Supporting evidence includes similarity to: 4 Proteins"; product "synaptic vesicle glycoprotein 2B-like"; transcript_biotype "mRNA"; exon_number "6";
NW_027332213.1	Gnomon	exon	14716692	14716864	.	+	.	gene_id "LOC140742390"; transcript_id "XM_073073321.1"; db_xref "GeneID:140742390"; db_xref "GenBank:XM_073073321.1"; gene "LOC140742390"; model_evidence "Supporting evidence includes similarity to: 4 Proteins"; product "synaptic vesicle glycoprotein 2B-like"; transcript_biotype "mRNA"; exon_number "7";
NW_027332213.1	Gnomon	exon	14718506	14718743	.	+	.	gene_id "LOC140742390"; transcript_id "XM_073073321.1"; db_xref "GeneID:140742390"; db_xref "GenBank:XM_073073321.1"; gene "LOC140742390"; model_evidence "Supporting evidence includes similarity to: 4 Proteins"; product "synaptic vesicle glycoprotein 2B-like"; transcript_biotype "mRNA"; exon_number "8";
NW_027332213.1	Gnomon	exon	14719419	14719699	.	+	.	gene_id "LOC140742390"; transcript_id "XM_073073321.1"; db_xref "GeneID:140742390"; db_xref "GenBank:XM_073073321.1"; gene "LOC140742390"; model_evidence "Supporting evidence includes similarity to: 4 Proteins"; product "synaptic vesicle glycoprotein 2B-like"; transcript_biotype "mRNA"; exon_number "9";
NW_027332213.1	Gnomon	exon	14720925	14721052	.	+	.	gene_id "LOC140742390"; transcript_id "XM_073073321.1"; db_xref "GeneID:140742390"; db_xref "GenBank:XM_073073321.1"; gene "LOC140742390"; model_evidence "Supporting evidence includes similarity to: 4 Proteins"; product "synaptic vesicle glycoprotein 2B-like"; transcript_biotype "mRNA"; exon_number "10";
NW_027332213.1	Gnomon	exon	14722766	14723649	.	+	.	gene_id "LOC140742390"; transcript_id "XM_073073321.1"; db_xref "GeneID:140742390"; db_xref "GenBank:XM_073073321.1"; gene "LOC140742390"; model_evidence "Supporting evidence includes similarity to: 4 Proteins"; product "synaptic vesicle glycoprotein 2B-like"; transcript_biotype "mRNA"; exon_number "11";
NW_027332213.1	Gnomon	CDS	14691482	14691515	.	+	0	gene_id "LOC140742390"; transcript_id "XM_073073321.1"; db_xref "GeneID:140742390"; db_xref "GenBank:XP_072929422.1"; gbkey "CDS"; gene "LOC140742390"; product "synaptic vesicle glycoprotein 2B-like"; protein_id "XP_072929422.1"; exon_number "1";
NW_027332213.1	Gnomon	CDS	14701501	14701593	.	+	2	gene_id "LOC140742390"; transcript_id "XM_073073321.1"; db_xref "GeneID:140742390"; db_xref "GenBank:XP_072929422.1"; gbkey "CDS"; gene "LOC140742390"; product "synaptic vesicle glycoprotein 2B-like"; protein_id "XP_072929422.1"; exon_number "2";
NW_027332213.1	Gnomon	CDS	14704444	14704605	.	+	2	gene_id "LOC140742390"; transcript_id "XM_073073321.1"; db_xref "GeneID:140742390"; db_xref "GenBank:XP_072929422.1"; gbkey "CDS"; gene "LOC140742390"; product "synaptic vesicle glycoprotein 2B-like"; protein_id "XP_072929422.1"; exon_number "3";
NW_027332213.1	Gnomon	CDS	14707393	14707560	.	+	2	gene_id "LOC140742390"; transcript_id "XM_073073321.1"; db_xref "GeneID:140742390"; db_xref "GenBank:XP_072929422.1"; gbkey "CDS"; gene "LOC140742390"; product "synaptic vesicle glycoprotein 2B-like"; protein_id "XP_072929422.1"; exon_number "4";
NW_027332213.1	Gnomon	CDS	14707873	14707989	.	+	2	gene_id "LOC140742390"; transcript_id "XM_073073321.1"; db_xref "GeneID:140742390"; db_xref "GenBank:XP_072929422.1"; gbkey "CDS"; gene "LOC140742390"; product "synaptic vesicle glycoprotein 2B-like"; protein_id "XP_072929422.1"; exon_number "5";
NW_027332213.1	Gnomon	CDS	14715002	14715231	.	+	2	gene_id "LOC140742390"; transcript_id "XM_073073321.1"; db_xref "GeneID:140742390"; db_xref "GenBank:XP_072929422.1"; gbkey "CDS"; gene "LOC140742390"; product "synaptic vesicle glycoprotein 2B-like"; protein_id "XP_072929422.1"; exon_number "6";
NW_027332213.1	Gnomon	CDS	14716692	14716864	.	+	0	gene_id "LOC140742390"; transcript_id "XM_073073321.1"; db_xref "GeneID:140742390"; db_xref "GenBank:XP_072929422.1"; gbkey "CDS"; gene "LOC140742390"; product "synaptic vesicle glycoprotein 2B-like"; protein_id "XP_072929422.1"; exon_number "7";
NW_027332213.1	Gnomon	CDS	14718506	14718743	.	+	1	gene_id "LOC140742390"; transcript_id "XM_073073321.1"; db_xref "GeneID:140742390"; db_xref "GenBank:XP_072929422.1"; gbkey "CDS"; gene "LOC140742390"; product "synaptic vesicle glycoprotein 2B-like"; protein_id "XP_072929422.1"; exon_number "8";
NW_027332213.1	Gnomon	CDS	14719419	14719699	.	+	0	gene_id "LOC140742390"; transcript_id "XM_073073321.1"; db_xref "GeneID:140742390"; db_xref "GenBank:XP_072929422.1"; gbkey "CDS"; gene "LOC140742390"; product "synaptic vesicle glycoprotein 2B-like"; protein_id "XP_072929422.1"; exon_number "9";
NW_027332213.1	Gnomon	CDS	14720925	14721052	.	+	1	gene_id "LOC140742390"; transcript_id "XM_073073321.1"; db_xref "GeneID:140742390"; db_xref "GenBank:XP_072929422.1"; gbkey "CDS"; gene "LOC140742390"; product "synaptic vesicle glycoprotein 2B-like"; protein_id "XP_072929422.1"; exon_number "10";
NW_027332213.1	Gnomon	CDS	14722766	14722884	.	+	2	gene_id "LOC140742390"; transcript_id "XM_073073321.1"; db_xref "GeneID:140742390"; db_xref "GenBank:XP_072929422.1"; gbkey "CDS"; gene "LOC140742390"; product "synaptic vesicle glycoprotein 2B-like"; protein_id "XP_072929422.1"; exon_number "11";
NW_027332213.1	Gnomon	start_codon	14691482	14691484	.	+	0	gene_id "LOC140742390"; transcript_id "XM_073073321.1"; db_xref "GeneID:140742390"; db_xref "GenBank:XP_072929422.1"; gbkey "CDS"; gene "LOC140742390"; product "synaptic vesicle glycoprotein 2B-like"; protein_id "XP_072929422.1"; exon_number "1";
NW_027332213.1	Gnomon	stop_codon	14722885	14722887	.	+	0	gene_id "LOC140742390"; transcript_id "XM_073073321.1"; db_xref "GeneID:140742390"; db_xref "GenBank:XP_072929422.1"; gbkey "CDS"; gene "LOC140742390"; product "synaptic vesicle glycoprotein 2B-like"; protein_id "XP_072929422.1"; exon_number "11";
NW_027332213.1	Gnomon	gene	14726547	14741702	.	-	.	gene_id "LOC140742391"; transcript_id ""; db_xref "GeneID:140742391"; description "uncharacterized LOC140742391"; gbkey "Gene"; gene "LOC140742391"; gene_biotype "protein_coding";
NW_027332213.1	Gnomon	transcript	14726547	14741702	.	-	.	gene_id "LOC140742391"; transcript_id "XM_073073322.1"; db_xref "GeneID:140742391"; db_xref "GenBank:XM_073073322.1"; gbkey "mRNA"; gene "LOC140742391"; model_evidence "Supporting evidence includes similarity to: 3 Proteins"; product "uncharacterized protein"; transcript_biotype "mRNA";
NW_027332213.1	Gnomon	exon	14741556	14741702	.	-	.	gene_id "LOC140742391"; transcript_id "XM_073073322.1"; db_xref "GeneID:140742391"; db_xref "GenBank:XM_073073322.1"; gene "LOC140742391"; model_evidence "Supporting evidence includes similarity to: 3 Proteins"; product "uncharacterized protein"; transcript_biotype "mRNA"; exon_number "1";
NW_027332213.1	Gnomon	exon	14740489	14740647	.	-	.	gene_id "LOC140742391"; transcript_id "XM_073073322.1"; db_xref "GeneID:140742391"; db_xref "GenBank:XM_073073322.1"; gene "LOC140742391"; model_evidence "Supporting evidence includes similarity to: 3 Proteins"; product "uncharacterized protein"; transcript_biotype "mRNA"; exon_number "2";
NW_027332213.1	Gnomon	exon	14736300	14736462	.	-	.	gene_id "LOC140742391"; transcript_id "XM_073073322.1"; db_xref "GeneID:140742391"; db_xref "GenBank:XM_073073322.1"; gene "LOC140742391"; model_evidence "Supporting evidence includes similarity to: 3 Proteins"; product "uncharacterized protein"; transcript_biotype "mRNA"; exon_number "3";
NW_027332213.1	Gnomon	exon	14730634	14730755	.	-	.	gene_id "LOC140742391"; transcript_id "XM_073073322.1"; db_xref "GeneID:140742391"; db_xref "GenBank:XM_073073322.1"; gene "LOC140742391"; model_evidence "Supporting evidence includes similarity to: 3 Proteins"; product "uncharacterized protein"; transcript_biotype "mRNA"; exon_number "4";
NW_027332213.1	Gnomon	exon	14729951	14730195	.	-	.	gene_id "LOC140742391"; transcript_id "XM_073073322.1"; db_xref "GeneID:140742391"; db_xref "GenBank:XM_073073322.1"; gene "LOC140742391"; model_evidence "Supporting evidence includes similarity to: 3 Proteins"; product "uncharacterized protein"; transcript_biotype "mRNA"; exon_number "5";
NW_027332213.1	Gnomon	exon	14729329	14729477	.	-	.	gene_id "LOC140742391"; transcript_id "XM_073073322.1"; db_xref "GeneID:140742391"; db_xref "GenBank:XM_073073322.1"; gene "LOC140742391"; model_evidence "Supporting evidence includes similarity to: 3 Proteins"; product "uncharacterized protein"; transcript_biotype "mRNA"; exon_number "6";
NW_027332213.1	Gnomon	exon	14728589	14728754	.	-	.	gene_id "LOC140742391"; transcript_id "XM_073073322.1"; db_xref "GeneID:140742391"; db_xref "GenBank:XM_073073322.1"; gene "LOC140742391"; model_evidence "Supporting evidence includes similarity to: 3 Proteins"; product "uncharacterized protein"; transcript_biotype "mRNA"; exon_number "7";
NW_027332213.1	Gnomon	exon	14727832	14728115	.	-	.	gene_id "LOC140742391"; transcript_id "XM_073073322.1"; db_xref "GeneID:140742391"; db_xref "GenBank:XM_073073322.1"; gene "LOC140742391"; model_evidence "Supporting evidence includes similarity to: 3 Proteins"; product "uncharacterized protein"; transcript_biotype "mRNA"; exon_number "8";
NW_027332213.1	Gnomon	exon	14727405	14727532	.	-	.	gene_id "LOC140742391"; transcript_id "XM_073073322.1"; db_xref "GeneID:140742391"; db_xref "GenBank:XM_073073322.1"; gene "LOC140742391"; model_evidence "Supporting evidence includes similarity to: 3 Proteins"; product "uncharacterized protein"; transcript_biotype "mRNA"; exon_number "9";
NW_027332213.1	Gnomon	exon	14726547	14726836	.	-	.	gene_id "LOC140742391"; transcript_id "XM_073073322.1"; db_xref "GeneID:140742391"; db_xref "GenBank:XM_073073322.1"; gene "LOC140742391"; model_evidence "Supporting evidence includes similarity to: 3 Proteins"; product "uncharacterized protein"; transcript_biotype "mRNA"; exon_number "10";
NW_027332213.1	Gnomon	CDS	14741556	14741604	.	-	0	gene_id "LOC140742391"; transcript_id "XM_073073322.1"; db_xref "GeneID:140742391"; db_xref "GenBank:XP_072929423.1"; gbkey "CDS"; gene "LOC140742391"; product "uncharacterized protein"; protein_id "XP_072929423.1"; exon_number "1";
NW_027332213.1	Gnomon	CDS	14740489	14740647	.	-	2	gene_id "LOC140742391"; transcript_id "XM_073073322.1"; db_xref "GeneID:140742391"; db_xref "GenBank:XP_072929423.1"; gbkey "CDS"; gene "LOC140742391"; product "uncharacterized protein"; protein_id "XP_072929423.1"; exon_number "2";
NW_027332213.1	Gnomon	CDS	14736300	14736462	.	-	2	gene_id "LOC140742391"; transcript_id "XM_073073322.1"; db_xref "GeneID:140742391"; db_xref "GenBank:XP_072929423.1"; gbkey "CDS"; gene "LOC140742391"; product "uncharacterized protein"; protein_id "XP_072929423.1"; exon_number "3";
NW_027332213.1	Gnomon	CDS	14730634	14730755	.	-	1	gene_id "LOC140742391"; transcript_id "XM_073073322.1"; db_xref "GeneID:140742391"; db_xref "GenBank:XP_072929423.1"; gbkey "CDS"; gene "LOC140742391"; product "uncharacterized protein"; protein_id "XP_072929423.1"; exon_number "4";
NW_027332213.1	Gnomon	CDS	14729951	14730195	.	-	2	gene_id "LOC140742391"; transcript_id "XM_073073322.1"; db_xref "GeneID:140742391"; db_xref "GenBank:XP_072929423.1"; gbkey "CDS"; gene "LOC140742391"; product "uncharacterized protein"; protein_id "XP_072929423.1"; exon_number "5";
NW_027332213.1	Gnomon	CDS	14729329	14729477	.	-	0	gene_id "LOC140742391"; transcript_id "XM_073073322.1"; db_xref "GeneID:140742391"; db_xref "GenBank:XP_072929423.1"; gbkey "CDS"; gene "LOC140742391"; product "uncharacterized protein"; protein_id "XP_072929423.1"; exon_number "6";
NW_027332213.1	Gnomon	CDS	14728589	14728754	.	-	1	gene_id "LOC140742391"; transcript_id "XM_073073322.1"; db_xref "GeneID:140742391"; db_xref "GenBank:XP_072929423.1"; gbkey "CDS"; gene "LOC140742391"; product "uncharacterized protein"; protein_id "XP_072929423.1"; exon_number "7";
NW_027332213.1	Gnomon	CDS	14727832	14728115	.	-	0	gene_id "LOC140742391"; transcript_id "XM_073073322.1"; db_xref "GeneID:140742391"; db_xref "GenBank:XP_072929423.1"; gbkey "CDS"; gene "LOC140742391"; product "uncharacterized protein"; protein_id "XP_072929423.1"; exon_number "8";
NW_027332213.1	Gnomon	CDS	14727405	14727532	.	-	1	gene_id "LOC140742391"; transcript_id "XM_073073322.1"; db_xref "GeneID:140742391"; db_xref "GenBank:XP_072929423.1"; gbkey "CDS"; gene "LOC140742391"; product "uncharacterized protein"; protein_id "XP_072929423.1"; exon_number "9";
NW_027332213.1	Gnomon	CDS	14726778	14726836	.	-	2	gene_id "LOC140742391"; transcript_id "XM_073073322.1"; db_xref "GeneID:140742391"; db_xref "GenBank:XP_072929423.1"; gbkey "CDS"; gene "LOC140742391"; product "uncharacterized protein"; protein_id "XP_072929423.1"; exon_number "10";
NW_027332213.1	Gnomon	start_codon	14741602	14741604	.	-	0	gene_id "LOC140742391"; transcript_id "XM_073073322.1"; db_xref "GeneID:140742391"; db_xref "GenBank:XP_072929423.1"; gbkey "CDS"; gene "LOC140742391"; product "uncharacterized protein"; protein_id "XP_072929423.1"; exon_number "1";
NW_027332213.1	Gnomon	stop_codon	14726775	14726777	.	-	0	gene_id "LOC140742391"; transcript_id "XM_073073322.1"; db_xref "GeneID:140742391"; db_xref "GenBank:XP_072929423.1"; gbkey "CDS"; gene "LOC140742391"; product "uncharacterized protein"; protein_id "XP_072929423.1"; exon_number "10";
NW_027332213.1	Gnomon	gene	14759834	14784649	.	+	.	gene_id "LOC140742392"; transcript_id ""; db_xref "GeneID:140742392"; description "synaptic vesicle glycoprotein 2A-like"; gbkey "Gene"; gene "LOC140742392"; gene_biotype "protein_coding";
NW_027332213.1	Gnomon	transcript	14759834	14784649	.	+	.	gene_id "LOC140742392"; transcript_id "XM_073073323.1"; db_xref "GeneID:140742392"; db_xref "GenBank:XM_073073323.1"; experiment "COORDINATES: polyA evidence [ECO:0006239]"; gbkey "mRNA"; gene "LOC140742392"; model_evidence "Supporting evidence includes similarity to: 6 Proteins"; product "synaptic vesicle glycoprotein 2A-like"; transcript_biotype "mRNA";
NW_027332213.1	Gnomon	exon	14759834	14760270	.	+	.	gene_id "LOC140742392"; transcript_id "XM_073073323.1"; db_xref "GeneID:140742392"; db_xref "GenBank:XM_073073323.1"; experiment "COORDINATES: polyA evidence [ECO:0006239]"; gene "LOC140742392"; model_evidence "Supporting evidence includes similarity to: 6 Proteins"; product "synaptic vesicle glycoprotein 2A-like"; transcript_biotype "mRNA"; exon_number "1";
NW_027332213.1	Gnomon	exon	14764250	14764411	.	+	.	gene_id "LOC140742392"; transcript_id "XM_073073323.1"; db_xref "GeneID:140742392"; db_xref "GenBank:XM_073073323.1"; experiment "COORDINATES: polyA evidence [ECO:0006239]"; gene "LOC140742392"; model_evidence "Supporting evidence includes similarity to: 6 Proteins"; product "synaptic vesicle glycoprotein 2A-like"; transcript_biotype "mRNA"; exon_number "2";
NW_027332213.1	Gnomon	exon	14765038	14765200	.	+	.	gene_id "LOC140742392"; transcript_id "XM_073073323.1"; db_xref "GeneID:140742392"; db_xref "GenBank:XM_073073323.1"; experiment "COORDINATES: polyA evidence [ECO:0006239]"; gene "LOC140742392"; model_evidence "Supporting evidence includes similarity to: 6 Proteins"; product "synaptic vesicle glycoprotein 2A-like"; transcript_biotype "mRNA"; exon_number "3";
NW_027332213.1	Gnomon	exon	14766291	14766412	.	+	.	gene_id "LOC140742392"; transcript_id "XM_073073323.1"; db_xref "GeneID:140742392"; db_xref "GenBank:XM_073073323.1"; experiment "COORDINATES: polyA evidence [ECO:0006239]"; gene "LOC140742392"; model_evidence "Supporting evidence includes similarity to: 6 Proteins"; product "synaptic vesicle glycoprotein 2A-like"; transcript_biotype "mRNA"; exon_number "4";
NW_027332213.1	Gnomon	exon	14776051	14776289	.	+	.	gene_id "LOC140742392"; transcript_id "XM_073073323.1"; db_xref "GeneID:140742392"; db_xref "GenBank:XM_073073323.1"; experiment "COORDINATES: polyA evidence [ECO:0006239]"; gene "LOC140742392"; model_evidence "Supporting evidence includes similarity to: 6 Proteins"; product "synaptic vesicle glycoprotein 2A-like"; transcript_biotype "mRNA"; exon_number "5";
NW_027332213.1	Gnomon	exon	14776814	14776956	.	+	.	gene_id "LOC140742392"; transcript_id "XM_073073323.1"; db_xref "GeneID:140742392"; db_xref "GenBank:XM_073073323.1"; experiment "COORDINATES: polyA evidence [ECO:0006239]"; gene "LOC140742392"; model_evidence "Supporting evidence includes similarity to: 6 Proteins"; product "synaptic vesicle glycoprotein 2A-like"; transcript_biotype "mRNA"; exon_number "6";
NW_027332213.1	Gnomon	exon	14778394	14778517	.	+	.	gene_id "LOC140742392"; transcript_id "XM_073073323.1"; db_xref "GeneID:140742392"; db_xref "GenBank:XM_073073323.1"; experiment "COORDINATES: polyA evidence [ECO:0006239]"; gene "LOC140742392"; model_evidence "Supporting evidence includes similarity to: 6 Proteins"; product "synaptic vesicle glycoprotein 2A-like"; transcript_biotype "mRNA"; exon_number "7";
NW_027332213.1	Gnomon	exon	14779116	14779251	.	+	.	gene_id "LOC140742392"; transcript_id "XM_073073323.1"; db_xref "GeneID:140742392"; db_xref "GenBank:XM_073073323.1"; experiment "COORDINATES: polyA evidence [ECO:0006239]"; gene "LOC140742392"; model_evidence "Supporting evidence includes similarity to: 6 Proteins"; product "synaptic vesicle glycoprotein 2A-like"; transcript_biotype "mRNA"; exon_number "8";
NW_027332213.1	Gnomon	exon	14780313	14780466	.	+	.	gene_id "LOC140742392"; transcript_id "XM_073073323.1"; db_xref "GeneID:140742392"; db_xref "GenBank:XM_073073323.1"; experiment "COORDINATES: polyA evidence [ECO:0006239]"; gene "LOC140742392"; model_evidence "Supporting evidence includes similarity to: 6 Proteins"; product "synaptic vesicle glycoprotein 2A-like"; transcript_biotype "mRNA"; exon_number "9";
NW_027332213.1	Gnomon	exon	14781321	14781448	.	+	.	gene_id "LOC140742392"; transcript_id "XM_073073323.1"; db_xref "GeneID:140742392"; db_xref "GenBank:XM_073073323.1"; experiment "COORDINATES: polyA evidence [ECO:0006239]"; gene "LOC140742392"; model_evidence "Supporting evidence includes similarity to: 6 Proteins"; product "synaptic vesicle glycoprotein 2A-like"; transcript_biotype "mRNA"; exon_number "10";
NW_027332213.1	Gnomon	exon	14783059	14784649	.	+	.	gene_id "LOC140742392"; transcript_id "XM_073073323.1"; db_xref "GeneID:140742392"; db_xref "GenBank:XM_073073323.1"; experiment "COORDINATES: polyA evidence [ECO:0006239]"; gene "LOC140742392"; model_evidence "Supporting evidence includes similarity to: 6 Proteins"; product "synaptic vesicle glycoprotein 2A-like"; transcript_biotype "mRNA"; exon_number "11";
NW_027332213.1	Gnomon	CDS	14760156	14760270	.	+	0	gene_id "LOC140742392"; transcript_id "XM_073073323.1"; db_xref "GeneID:140742392"; db_xref "GenBank:XP_072929424.1"; gbkey "CDS"; gene "LOC140742392"; product "synaptic vesicle glycoprotein 2A-like"; protein_id "XP_072929424.1"; exon_number "1";
NW_027332213.1	Gnomon	CDS	14764250	14764411	.	+	2	gene_id "LOC140742392"; transcript_id "XM_073073323.1"; db_xref "GeneID:140742392"; db_xref "GenBank:XP_072929424.1"; gbkey "CDS"; gene "LOC140742392"; product "synaptic vesicle glycoprotein 2A-like"; protein_id "XP_072929424.1"; exon_number "2";
NW_027332213.1	Gnomon	CDS	14765038	14765200	.	+	2	gene_id "LOC140742392"; transcript_id "XM_073073323.1"; db_xref "GeneID:140742392"; db_xref "GenBank:XP_072929424.1"; gbkey "CDS"; gene "LOC140742392"; product "synaptic vesicle glycoprotein 2A-like"; protein_id "XP_072929424.1"; exon_number "3";
NW_027332213.1	Gnomon	CDS	14766291	14766412	.	+	1	gene_id "LOC140742392"; transcript_id "XM_073073323.1"; db_xref "GeneID:140742392"; db_xref "GenBank:XP_072929424.1"; gbkey "CDS"; gene "LOC140742392"; product "synaptic vesicle glycoprotein 2A-like"; protein_id "XP_072929424.1"; exon_number "4";
NW_027332213.1	Gnomon	CDS	14776051	14776289	.	+	2	gene_id "LOC140742392"; transcript_id "XM_073073323.1"; db_xref "GeneID:140742392"; db_xref "GenBank:XP_072929424.1"; gbkey "CDS"; gene "LOC140742392"; product "synaptic vesicle glycoprotein 2A-like"; protein_id "XP_072929424.1"; exon_number "5";
NW_027332213.1	Gnomon	CDS	14776814	14776956	.	+	0	gene_id "LOC140742392"; transcript_id "XM_073073323.1"; db_xref "GeneID:140742392"; db_xref "GenBank:XP_072929424.1"; gbkey "CDS"; gene "LOC140742392"; product "synaptic vesicle glycoprotein 2A-like"; protein_id "XP_072929424.1"; exon_number "6";
NW_027332213.1	Gnomon	CDS	14778394	14778517	.	+	1	gene_id "LOC140742392"; transcript_id "XM_073073323.1"; db_xref "GeneID:140742392"; db_xref "GenBank:XP_072929424.1"; gbkey "CDS"; gene "LOC140742392"; product "synaptic vesicle glycoprotein 2A-like"; protein_id "XP_072929424.1"; exon_number "7";
NW_027332213.1	Gnomon	CDS	14779116	14779251	.	+	0	gene_id "LOC140742392"; transcript_id "XM_073073323.1"; db_xref "GeneID:140742392"; db_xref "GenBank:XP_072929424.1"; gbkey "CDS"; gene "LOC140742392"; product "synaptic vesicle glycoprotein 2A-like"; protein_id "XP_072929424.1"; exon_number "8";
NW_027332213.1	Gnomon	CDS	14780313	14780466	.	+	2	gene_id "LOC140742392"; transcript_id "XM_073073323.1"; db_xref "GeneID:140742392"; db_xref "GenBank:XP_072929424.1"; gbkey "CDS"; gene "LOC140742392"; product "synaptic vesicle glycoprotein 2A-like"; protein_id "XP_072929424.1"; exon_number "9";
NW_027332213.1	Gnomon	CDS	14781321	14781448	.	+	1	gene_id "LOC140742392"; transcript_id "XM_073073323.1"; db_xref "GeneID:140742392"; db_xref "GenBank:XP_072929424.1"; gbkey "CDS"; gene "LOC140742392"; product "synaptic vesicle glycoprotein 2A-like"; protein_id "XP_072929424.1"; exon_number "10";
NW_027332213.1	Gnomon	CDS	14783059	14783135	.	+	2	gene_id "LOC140742392"; transcript_id "XM_073073323.1"; db_xref "GeneID:140742392"; db_xref "GenBank:XP_072929424.1"; gbkey "CDS"; gene "LOC140742392"; product "synaptic vesicle glycoprotein 2A-like"; protein_id "XP_072929424.1"; exon_number "11";
NW_027332213.1	Gnomon	start_codon	14760156	14760158	.	+	0	gene_id "LOC140742392"; transcript_id "XM_073073323.1"; db_xref "GeneID:140742392"; db_xref "GenBank:XP_072929424.1"; gbkey "CDS"; gene "LOC140742392"; product "synaptic vesicle glycoprotein 2A-like"; protein_id "XP_072929424.1"; exon_number "1";
NW_027332213.1	Gnomon	stop_codon	14783136	14783138	.	+	0	gene_id "LOC140742392"; transcript_id "XM_073073323.1"; db_xref "GeneID:140742392"; db_xref "GenBank:XP_072929424.1"; gbkey "CDS"; gene "LOC140742392"; product "synaptic vesicle glycoprotein 2A-like"; protein_id "XP_072929424.1"; exon_number "11";
NW_027332213.1	Gnomon	gene	14788268	14790033	.	-	.	gene_id "LOC140742393"; transcript_id ""; db_xref "GeneID:140742393"; description "uncharacterized LOC140742393"; gbkey "Gene"; gene "LOC140742393"; gene_biotype "protein_coding";
NW_027332213.1	Gnomon	transcript	14788268	14790033	.	-	.	gene_id "LOC140742393"; transcript_id "XM_073073324.1"; db_xref "GeneID:140742393"; db_xref "GenBank:XM_073073324.1"; experiment "COORDINATES: polyA evidence [ECO:0006239]"; gbkey "mRNA"; gene "LOC140742393"; product "uncharacterized protein"; transcript_biotype "mRNA";
NW_027332213.1	Gnomon	exon	14789749	14790033	.	-	.	gene_id "LOC140742393"; transcript_id "XM_073073324.1"; db_xref "GeneID:140742393"; db_xref "GenBank:XM_073073324.1"; experiment "COORDINATES: polyA evidence [ECO:0006239]"; gene "LOC140742393"; product "uncharacterized protein"; transcript_biotype "mRNA"; exon_number "1";
NW_027332213.1	Gnomon	exon	14788268	14789599	.	-	.	gene_id "LOC140742393"; transcript_id "XM_073073324.1"; db_xref "GeneID:140742393"; db_xref "GenBank:XM_073073324.1"; experiment "COORDINATES: polyA evidence [ECO:0006239]"; gene "LOC140742393"; product "uncharacterized protein"; transcript_biotype "mRNA"; exon_number "2";
NW_027332213.1	Gnomon	CDS	14789749	14789881	.	-	0	gene_id "LOC140742393"; transcript_id "XM_073073324.1"; db_xref "GeneID:140742393"; db_xref "GenBank:XP_072929425.1"; gbkey "CDS"; gene "LOC140742393"; product "uncharacterized protein"; protein_id "XP_072929425.1"; exon_number "1";
NW_027332213.1	Gnomon	CDS	14788638	14789599	.	-	2	gene_id "LOC140742393"; transcript_id "XM_073073324.1"; db_xref "GeneID:140742393"; db_xref "GenBank:XP_072929425.1"; gbkey "CDS"; gene "LOC140742393"; product "uncharacterized protein"; protein_id "XP_072929425.1"; exon_number "2";
NW_027332213.1	Gnomon	start_codon	14789879	14789881	.	-	0	gene_id "LOC140742393"; transcript_id "XM_073073324.1"; db_xref "GeneID:140742393"; db_xref "GenBank:XP_072929425.1"; gbkey "CDS"; gene "LOC140742393"; product "uncharacterized protein"; protein_id "XP_072929425.1"; exon_number "1";
NW_027332213.1	Gnomon	stop_codon	14788635	14788637	.	-	0	gene_id "LOC140742393"; transcript_id "XM_073073324.1"; db_xref "GeneID:140742393"; db_xref "GenBank:XP_072929425.1"; gbkey "CDS"; gene "LOC140742393"; product "uncharacterized protein"; protein_id "XP_072929425.1"; exon_number "2";
NW_027332213.1	Gnomon	gene	14790267	14791414	.	+	.	gene_id "LOC140757792"; transcript_id ""; db_xref "GeneID:140757792"; description "uncharacterized LOC140757792"; gbkey "Gene"; gene "LOC140757792"; gene_biotype "protein_coding";
NW_027332213.1	Gnomon	transcript	14790267	14791414	.	+	.	gene_id "LOC140757792"; transcript_id "XM_073093662.1"; db_xref "GeneID:140757792"; db_xref "GenBank:XM_073093662.1"; gbkey "mRNA"; gene "LOC140757792"; product "uncharacterized protein"; transcript_biotype "mRNA";
NW_027332213.1	Gnomon	exon	14790267	14790444	.	+	.	gene_id "LOC140757792"; transcript_id "XM_073093662.1"; db_xref "GeneID:140757792"; db_xref "GenBank:XM_073093662.1"; gene "LOC140757792"; product "uncharacterized protein"; transcript_biotype "mRNA"; exon_number "1";
NW_027332213.1	Gnomon	exon	14790698	14791414	.	+	.	gene_id "LOC140757792"; transcript_id "XM_073093662.1"; db_xref "GeneID:140757792"; db_xref "GenBank:XM_073093662.1"; gene "LOC140757792"; product "uncharacterized protein"; transcript_biotype "mRNA"; exon_number "2";
NW_027332213.1	Gnomon	CDS	14790365	14790444	.	+	0	gene_id "LOC140757792"; transcript_id "XM_073093662.1"; db_xref "GeneID:140757792"; db_xref "GenBank:XP_072949763.1"; gbkey "CDS"; gene "LOC140757792"; product "uncharacterized protein"; protein_id "XP_072949763.1"; exon_number "1";
NW_027332213.1	Gnomon	CDS	14790698	14791238	.	+	1	gene_id "LOC140757792"; transcript_id "XM_073093662.1"; db_xref "GeneID:140757792"; db_xref "GenBank:XP_072949763.1"; gbkey "CDS"; gene "LOC140757792"; product "uncharacterized protein"; protein_id "XP_072949763.1"; exon_number "2";
NW_027332213.1	Gnomon	start_codon	14790365	14790367	.	+	0	gene_id "LOC140757792"; transcript_id "XM_073093662.1"; db_xref "GeneID:140757792"; db_xref "GenBank:XP_072949763.1"; gbkey "CDS"; gene "LOC140757792"; product "uncharacterized protein"; protein_id "XP_072949763.1"; exon_number "1";
NW_027332213.1	Gnomon	stop_codon	14791239	14791241	.	+	0	gene_id "LOC140757792"; transcript_id "XM_073093662.1"; db_xref "GeneID:140757792"; db_xref "GenBank:XP_072949763.1"; gbkey "CDS"; gene "LOC140757792"; product "uncharacterized protein"; protein_id "XP_072949763.1"; exon_number "2";
NW_027332213.1	Gnomon	gene	14801346	14806092	.	+	.	gene_id "LOC140742395"; transcript_id ""; db_xref "GeneID:140742395"; description "uncharacterized LOC140742395"; gbkey "Gene"; gene "LOC140742395"; gene_biotype "lncRNA";
NW_027332213.1	Gnomon	transcript	14801346	14806092	.	+	.	gene_id "LOC140742395"; transcript_id "XR_012102273.1"; db_xref "GeneID:140742395"; db_xref "GenBank:XR_012102273.1"; experiment "COORDINATES: polyA evidence [ECO:0006239]"; gbkey "ncRNA"; gene "LOC140742395"; product "uncharacterized lncRNA"; transcript_biotype "lnc_RNA";
NW_027332213.1	Gnomon	exon	14801346	14801719	.	+	.	gene_id "LOC140742395"; transcript_id "XR_012102273.1"; db_xref "GeneID:140742395"; db_xref "GenBank:XR_012102273.1"; experiment "COORDINATES: polyA evidence [ECO:0006239]"; gene "LOC140742395"; product "uncharacterized lncRNA"; transcript_biotype "lnc_RNA"; exon_number "1";
NW_027332213.1	Gnomon	exon	14803153	14803301	.	+	.	gene_id "LOC140742395"; transcript_id "XR_012102273.1"; db_xref "GeneID:140742395"; db_xref "GenBank:XR_012102273.1"; experiment "COORDINATES: polyA evidence [ECO:0006239]"; gene "LOC140742395"; product "uncharacterized lncRNA"; transcript_biotype "lnc_RNA"; exon_number "2";
NW_027332213.1	Gnomon	exon	14804577	14804772	.	+	.	gene_id "LOC140742395"; transcript_id "XR_012102273.1"; db_xref "GeneID:140742395"; db_xref "GenBank:XR_012102273.1"; experiment "COORDINATES: polyA evidence [ECO:0006239]"; gene "LOC140742395"; product "uncharacterized lncRNA"; transcript_biotype "lnc_RNA"; exon_number "3";
NW_027332213.1	Gnomon	exon	14805430	14806092	.	+	.	gene_id "LOC140742395"; transcript_id "XR_012102273.1"; db_xref "GeneID:140742395"; db_xref "GenBank:XR_012102273.1"; experiment "COORDINATES: polyA evidence [ECO:0006239]"; gene "LOC140742395"; product "uncharacterized lncRNA"; transcript_biotype "lnc_RNA"; exon_number "4";
NW_027332213.1	Gnomon	gene	14827728	14829118	.	+	.	gene_id "LOC140757793"; transcript_id ""; db_xref "GeneID:140757793"; description "protein atonal-like"; gbkey "Gene"; gene "LOC140757793"; gene_biotype "protein_coding";
NW_027332213.1	Gnomon	transcript	14827728	14829118	.	+	.	gene_id "LOC140757793"; transcript_id "XM_073093663.1"; db_xref "GeneID:140757793"; db_xref "GenBank:XM_073093663.1"; gbkey "mRNA"; gene "LOC140757793"; model_evidence "Supporting evidence includes similarity to: 14 Proteins"; product "protein atonal-like"; transcript_biotype "mRNA";
NW_027332213.1	Gnomon	exon	14827728	14829118	.	+	.	gene_id "LOC140757793"; transcript_id "XM_073093663.1"; db_xref "GeneID:140757793"; db_xref "GenBank:XM_073093663.1"; gene "LOC140757793"; model_evidence "Supporting evidence includes similarity to: 14 Proteins"; product "protein atonal-like"; transcript_biotype "mRNA"; exon_number "1";
NW_027332213.1	Gnomon	CDS	14828031	14828501	.	+	0	gene_id "LOC140757793"; transcript_id "XM_073093663.1"; db_xref "GeneID:140757793"; db_xref "GenBank:XP_072949764.1"; gbkey "CDS"; gene "LOC140757793"; product "protein atonal-like"; protein_id "XP_072949764.1"; exon_number "1";
NW_027332213.1	Gnomon	start_codon	14828031	14828033	.	+	0	gene_id "LOC140757793"; transcript_id "XM_073093663.1"; db_xref "GeneID:140757793"; db_xref "GenBank:XP_072949764.1"; gbkey "CDS"; gene "LOC140757793"; product "protein atonal-like"; protein_id "XP_072949764.1"; exon_number "1";
NW_027332213.1	Gnomon	stop_codon	14828502	14828504	.	+	0	gene_id "LOC140757793"; transcript_id "XM_073093663.1"; db_xref "GeneID:140757793"; db_xref "GenBank:XP_072949764.1"; gbkey "CDS"; gene "LOC140757793"; product "protein atonal-like"; protein_id "XP_072949764.1"; exon_number "1";
NW_027332213.1	Gnomon	gene	14891409	14895005	.	+	.	gene_id "LOC140757794"; transcript_id ""; db_xref "GeneID:140757794"; description "uncharacterized LOC140757794"; gbkey "Gene"; gene "LOC140757794"; gene_biotype "protein_coding";
NW_027332213.1	Gnomon	transcript	14891409	14895005	.	+	.	gene_id "LOC140757794"; transcript_id "XM_073093664.1"; db_xref "GeneID:140757794"; db_xref "GenBank:XM_073093664.1"; gbkey "mRNA"; gene "LOC140757794"; product "uncharacterized protein"; transcript_biotype "mRNA";
NW_027332213.1	Gnomon	exon	14891409	14891606	.	+	.	gene_id "LOC140757794"; transcript_id "XM_073093664.1"; db_xref "GeneID:140757794"; db_xref "GenBank:XM_073093664.1"; gene "LOC140757794"; product "uncharacterized protein"; transcript_biotype "mRNA"; exon_number "1";
NW_027332213.1	Gnomon	exon	14892198	14892346	.	+	.	gene_id "LOC140757794"; transcript_id "XM_073093664.1"; db_xref "GeneID:140757794"; db_xref "GenBank:XM_073093664.1"; gene "LOC140757794"; product "uncharacterized protein"; transcript_biotype "mRNA"; exon_number "2";
NW_027332213.1	Gnomon	exon	14893165	14893280	.	+	.	gene_id "LOC140757794"; transcript_id "XM_073093664.1"; db_xref "GeneID:140757794"; db_xref "GenBank:XM_073093664.1"; gene "LOC140757794"; product "uncharacterized protein"; transcript_biotype "mRNA"; exon_number "3";
NW_027332213.1	Gnomon	exon	14893785	14893916	.	+	.	gene_id "LOC140757794"; transcript_id "XM_073093664.1"; db_xref "GeneID:140757794"; db_xref "GenBank:XM_073093664.1"; gene "LOC140757794"; product "uncharacterized protein"; transcript_biotype "mRNA"; exon_number "4";
NW_027332213.1	Gnomon	exon	14894666	14895005	.	+	.	gene_id "LOC140757794"; transcript_id "XM_073093664.1"; db_xref "GeneID:140757794"; db_xref "GenBank:XM_073093664.1"; gene "LOC140757794"; product "uncharacterized protein"; transcript_biotype "mRNA"; exon_number "5";
NW_027332213.1	Gnomon	CDS	14892227	14892346	.	+	0	gene_id "LOC140757794"; transcript_id "XM_073093664.1"; db_xref "GeneID:140757794"; db_xref "GenBank:XP_072949765.1"; gbkey "CDS"; gene "LOC140757794"; product "uncharacterized protein"; protein_id "XP_072949765.1"; exon_number "2";
NW_027332213.1	Gnomon	CDS	14893165	14893280	.	+	0	gene_id "LOC140757794"; transcript_id "XM_073093664.1"; db_xref "GeneID:140757794"; db_xref "GenBank:XP_072949765.1"; gbkey "CDS"; gene "LOC140757794"; product "uncharacterized protein"; protein_id "XP_072949765.1"; exon_number "3";
NW_027332213.1	Gnomon	CDS	14893785	14893916	.	+	1	gene_id "LOC140757794"; transcript_id "XM_073093664.1"; db_xref "GeneID:140757794"; db_xref "GenBank:XP_072949765.1"; gbkey "CDS"; gene "LOC140757794"; product "uncharacterized protein"; protein_id "XP_072949765.1"; exon_number "4";
NW_027332213.1	Gnomon	CDS	14894666	14894858	.	+	1	gene_id "LOC140757794"; transcript_id "XM_073093664.1"; db_xref "GeneID:140757794"; db_xref "GenBank:XP_072949765.1"; gbkey "CDS"; gene "LOC140757794"; product "uncharacterized protein"; protein_id "XP_072949765.1"; exon_number "5";
NW_027332213.1	Gnomon	start_codon	14892227	14892229	.	+	0	gene_id "LOC140757794"; transcript_id "XM_073093664.1"; db_xref "GeneID:140757794"; db_xref "GenBank:XP_072949765.1"; gbkey "CDS"; gene "LOC140757794"; product "uncharacterized protein"; protein_id "XP_072949765.1"; exon_number "2";
NW_027332213.1	Gnomon	stop_codon	14894859	14894861	.	+	0	gene_id "LOC140757794"; transcript_id "XM_073093664.1"; db_xref "GeneID:140757794"; db_xref "GenBank:XP_072949765.1"; gbkey "CDS"; gene "LOC140757794"; product "uncharacterized protein"; protein_id "XP_072949765.1"; exon_number "5";
NW_027332213.1	Gnomon	gene	14896978	14900504	.	-	.	gene_id "LOC140742396"; transcript_id ""; db_xref "GeneID:140742396"; description "uncharacterized LOC140742396"; gbkey "Gene"; gene "LOC140742396"; gene_biotype "lncRNA";
NW_027332213.1	Gnomon	transcript	14896978	14900504	.	-	.	gene_id "LOC140742396"; transcript_id "XR_012102274.1"; db_xref "GeneID:140742396"; db_xref "GenBank:XR_012102274.1"; experiment "COORDINATES: polyA evidence [ECO:0006239]"; gbkey "ncRNA"; gene "LOC140742396"; product "uncharacterized lncRNA"; transcript_biotype "lnc_RNA";
NW_027332213.1	Gnomon	exon	14897516	14900504	.	-	.	gene_id "LOC140742396"; transcript_id "XR_012102274.1"; db_xref "GeneID:140742396"; db_xref "GenBank:XR_012102274.1"; experiment "COORDINATES: polyA evidence [ECO:0006239]"; gene "LOC140742396"; product "uncharacterized lncRNA"; transcript_biotype "lnc_RNA"; exon_number "1";
NW_027332213.1	Gnomon	exon	14896978	14897171	.	-	.	gene_id "LOC140742396"; transcript_id "XR_012102274.1"; db_xref "GeneID:140742396"; db_xref "GenBank:XR_012102274.1"; experiment "COORDINATES: polyA evidence [ECO:0006239]"; gene "LOC140742396"; product "uncharacterized lncRNA"; transcript_biotype "lnc_RNA"; exon_number "2";
NW_027332213.1	Gnomon	gene	14912267	14944346	.	+	.	gene_id "LOC140742397"; transcript_id ""; db_xref "GeneID:140742397"; description "uncharacterized LOC140742397"; gbkey "Gene"; gene "LOC140742397"; gene_biotype "protein_coding";
NW_027332213.1	Gnomon	transcript	14912267	14944346	.	+	.	gene_id "LOC140742397"; transcript_id "XM_073073325.1"; db_xref "GeneID:140742397"; db_xref "GenBank:XM_073073325.1"; experiment "COORDINATES: polyA evidence [ECO:0006239]"; gbkey "mRNA"; gene "LOC140742397"; model_evidence "Supporting evidence includes similarity to: 3 Proteins"; product "uncharacterized protein"; transcript_biotype "mRNA";
NW_027332213.1	Gnomon	exon	14912267	14912413	.	+	.	gene_id "LOC140742397"; transcript_id "XM_073073325.1"; db_xref "GeneID:140742397"; db_xref "GenBank:XM_073073325.1"; experiment "COORDINATES: polyA evidence [ECO:0006239]"; gene "LOC140742397"; model_evidence "Supporting evidence includes similarity to: 3 Proteins"; product "uncharacterized protein"; transcript_biotype "mRNA"; exon_number "1";
NW_027332213.1	Gnomon	exon	14931198	14931437	.	+	.	gene_id "LOC140742397"; transcript_id "XM_073073325.1"; db_xref "GeneID:140742397"; db_xref "GenBank:XM_073073325.1"; experiment "COORDINATES: polyA evidence [ECO:0006239]"; gene "LOC140742397"; model_evidence "Supporting evidence includes similarity to: 3 Proteins"; product "uncharacterized protein"; transcript_biotype "mRNA"; exon_number "2";
NW_027332213.1	Gnomon	exon	14940248	14940385	.	+	.	gene_id "LOC140742397"; transcript_id "XM_073073325.1"; db_xref "GeneID:140742397"; db_xref "GenBank:XM_073073325.1"; experiment "COORDINATES: polyA evidence [ECO:0006239]"; gene "LOC140742397"; model_evidence "Supporting evidence includes similarity to: 3 Proteins"; product "uncharacterized protein"; transcript_biotype "mRNA"; exon_number "3";
NW_027332213.1	Gnomon	exon	14940571	14940630	.	+	.	gene_id "LOC140742397"; transcript_id "XM_073073325.1"; db_xref "GeneID:140742397"; db_xref "GenBank:XM_073073325.1"; experiment "COORDINATES: polyA evidence [ECO:0006239]"; gene "LOC140742397"; model_evidence "Supporting evidence includes similarity to: 3 Proteins"; product "uncharacterized protein"; transcript_biotype "mRNA"; exon_number "4";
NW_027332213.1	Gnomon	exon	14941108	14944346	.	+	.	gene_id "LOC140742397"; transcript_id "XM_073073325.1"; db_xref "GeneID:140742397"; db_xref "GenBank:XM_073073325.1"; experiment "COORDINATES: polyA evidence [ECO:0006239]"; gene "LOC140742397"; model_evidence "Supporting evidence includes similarity to: 3 Proteins"; product "uncharacterized protein"; transcript_biotype "mRNA"; exon_number "5";
NW_027332213.1	Gnomon	CDS	14912345	14912413	.	+	0	gene_id "LOC140742397"; transcript_id "XM_073073325.1"; db_xref "GeneID:140742397"; db_xref "GenBank:XP_072929426.1"; gbkey "CDS"; gene "LOC140742397"; product "uncharacterized protein"; protein_id "XP_072929426.1"; exon_number "1";
NW_027332213.1	Gnomon	CDS	14931198	14931437	.	+	0	gene_id "LOC140742397"; transcript_id "XM_073073325.1"; db_xref "GeneID:140742397"; db_xref "GenBank:XP_072929426.1"; gbkey "CDS"; gene "LOC140742397"; product "uncharacterized protein"; protein_id "XP_072929426.1"; exon_number "2";
NW_027332213.1	Gnomon	CDS	14940248	14940385	.	+	0	gene_id "LOC140742397"; transcript_id "XM_073073325.1"; db_xref "GeneID:140742397"; db_xref "GenBank:XP_072929426.1"; gbkey "CDS"; gene "LOC140742397"; product "uncharacterized protein"; protein_id "XP_072929426.1"; exon_number "3";
NW_027332213.1	Gnomon	CDS	14940571	14940630	.	+	0	gene_id "LOC140742397"; transcript_id "XM_073073325.1"; db_xref "GeneID:140742397"; db_xref "GenBank:XP_072929426.1"; gbkey "CDS"; gene "LOC140742397"; product "uncharacterized protein"; protein_id "XP_072929426.1"; exon_number "4";
NW_027332213.1	Gnomon	CDS	14941108	14941326	.	+	0	gene_id "LOC140742397"; transcript_id "XM_073073325.1"; db_xref "GeneID:140742397"; db_xref "GenBank:XP_072929426.1"; gbkey "CDS"; gene "LOC140742397"; product "uncharacterized protein"; protein_id "XP_072929426.1"; exon_number "5";
NW_027332213.1	Gnomon	start_codon	14912345	14912347	.	+	0	gene_id "LOC140742397"; transcript_id "XM_073073325.1"; db_xref "GeneID:140742397"; db_xref "GenBank:XP_072929426.1"; gbkey "CDS"; gene "LOC140742397"; product "uncharacterized protein"; protein_id "XP_072929426.1"; exon_number "1";
NW_027332213.1	Gnomon	stop_codon	14941327	14941329	.	+	0	gene_id "LOC140742397"; transcript_id "XM_073073325.1"; db_xref "GeneID:140742397"; db_xref "GenBank:XP_072929426.1"; gbkey "CDS"; gene "LOC140742397"; product "uncharacterized protein"; protein_id "XP_072929426.1"; exon_number "5";
NW_027332213.1	Gnomon	gene	14947810	14950328	.	+	.	gene_id "LOC140742399"; transcript_id ""; db_xref "GeneID:140742399"; description "uncharacterized LOC140742399"; gbkey "Gene"; gene "LOC140742399"; gene_biotype "protein_coding";
NW_027332213.1	Gnomon	transcript	14947810	14950328	.	+	.	gene_id "LOC140742399"; transcript_id "XM_073073327.1"; db_xref "GeneID:140742399"; db_xref "GenBank:XM_073073327.1"; gbkey "mRNA"; gene "LOC140742399"; model_evidence "Supporting evidence includes similarity to: 4 Proteins"; product "uncharacterized protein"; transcript_biotype "mRNA";
NW_027332213.1	Gnomon	exon	14947810	14948109	.	+	.	gene_id "LOC140742399"; transcript_id "XM_073073327.1"; db_xref "GeneID:140742399"; db_xref "GenBank:XM_073073327.1"; gene "LOC140742399"; model_evidence "Supporting evidence includes similarity to: 4 Proteins"; product "uncharacterized protein"; transcript_biotype "mRNA"; exon_number "1";
NW_027332213.1	Gnomon	exon	14948708	14948848	.	+	.	gene_id "LOC140742399"; transcript_id "XM_073073327.1"; db_xref "GeneID:140742399"; db_xref "GenBank:XM_073073327.1"; gene "LOC140742399"; model_evidence "Supporting evidence includes similarity to: 4 Proteins"; product "uncharacterized protein"; transcript_biotype "mRNA"; exon_number "2";
NW_027332213.1	Gnomon	exon	14949354	14949452	.	+	.	gene_id "LOC140742399"; transcript_id "XM_073073327.1"; db_xref "GeneID:140742399"; db_xref "GenBank:XM_073073327.1"; gene "LOC140742399"; model_evidence "Supporting evidence includes similarity to: 4 Proteins"; product "uncharacterized protein"; transcript_biotype "mRNA"; exon_number "3";
NW_027332213.1	Gnomon	exon	14949729	14950328	.	+	.	gene_id "LOC140742399"; transcript_id "XM_073073327.1"; db_xref "GeneID:140742399"; db_xref "GenBank:XM_073073327.1"; gene "LOC140742399"; model_evidence "Supporting evidence includes similarity to: 4 Proteins"; product "uncharacterized protein"; transcript_biotype "mRNA"; exon_number "4";
NW_027332213.1	Gnomon	CDS	14947894	14948109	.	+	0	gene_id "LOC140742399"; transcript_id "XM_073073327.1"; db_xref "GeneID:140742399"; db_xref "GenBank:XP_072929428.1"; gbkey "CDS"; gene "LOC140742399"; product "uncharacterized protein"; protein_id "XP_072929428.1"; exon_number "1";
NW_027332213.1	Gnomon	CDS	14948708	14948848	.	+	0	gene_id "LOC140742399"; transcript_id "XM_073073327.1"; db_xref "GeneID:140742399"; db_xref "GenBank:XP_072929428.1"; gbkey "CDS"; gene "LOC140742399"; product "uncharacterized protein"; protein_id "XP_072929428.1"; exon_number "2";
NW_027332213.1	Gnomon	CDS	14949354	14949452	.	+	0	gene_id "LOC140742399"; transcript_id "XM_073073327.1"; db_xref "GeneID:140742399"; db_xref "GenBank:XP_072929428.1"; gbkey "CDS"; gene "LOC140742399"; product "uncharacterized protein"; protein_id "XP_072929428.1"; exon_number "3";
NW_027332213.1	Gnomon	CDS	14949729	14949941	.	+	0	gene_id "LOC140742399"; transcript_id "XM_073073327.1"; db_xref "GeneID:140742399"; db_xref "GenBank:XP_072929428.1"; gbkey "CDS"; gene "LOC140742399"; product "uncharacterized protein"; protein_id "XP_072929428.1"; exon_number "4";
NW_027332213.1	Gnomon	start_codon	14947894	14947896	.	+	0	gene_id "LOC140742399"; transcript_id "XM_073073327.1"; db_xref "GeneID:140742399"; db_xref "GenBank:XP_072929428.1"; gbkey "CDS"; gene "LOC140742399"; product "uncharacterized protein"; protein_id "XP_072929428.1"; exon_number "1";
NW_027332213.1	Gnomon	stop_codon	14949942	14949944	.	+	0	gene_id "LOC140742399"; transcript_id "XM_073073327.1"; db_xref "GeneID:140742399"; db_xref "GenBank:XP_072929428.1"; gbkey "CDS"; gene "LOC140742399"; product "uncharacterized protein"; protein_id "XP_072929428.1"; exon_number "4";
NW_027332213.1	Gnomon	gene	14951740	15033254	.	-	.	gene_id "Cad87A"; transcript_id ""; db_xref "GeneID:140742400"; description "cadherin 87A"; gbkey "Gene"; gene "Cad87A"; gene_biotype "protein_coding";
NW_027332213.1	Gnomon	transcript	14951740	15033254	.	-	.	gene_id "Cad87A"; transcript_id "XM_073073328.1"; db_xref "GeneID:140742400"; db_xref "GenBank:XM_073073328.1"; gbkey "mRNA"; gene "Cad87A"; model_evidence "Supporting evidence includes similarity to: 4 Proteins"; product "cadherin 87A"; transcript_biotype "mRNA";
NW_027332213.1	Gnomon	exon	15032915	15033254	.	-	.	gene_id "Cad87A"; transcript_id "XM_073073328.1"; db_xref "GeneID:140742400"; db_xref "GenBank:XM_073073328.1"; gene "Cad87A"; model_evidence "Supporting evidence includes similarity to: 4 Proteins"; product "cadherin 87A"; transcript_biotype "mRNA"; exon_number "1";
NW_027332213.1	Gnomon	exon	14986931	14986998	.	-	.	gene_id "Cad87A"; transcript_id "XM_073073328.1"; db_xref "GeneID:140742400"; db_xref "GenBank:XM_073073328.1"; gene "Cad87A"; model_evidence "Supporting evidence includes similarity to: 4 Proteins"; product "cadherin 87A"; transcript_biotype "mRNA"; exon_number "2";
NW_027332213.1	Gnomon	exon	14985750	14985865	.	-	.	gene_id "Cad87A"; transcript_id "XM_073073328.1"; db_xref "GeneID:140742400"; db_xref "GenBank:XM_073073328.1"; gene "Cad87A"; model_evidence "Supporting evidence includes similarity to: 4 Proteins"; product "cadherin 87A"; transcript_biotype "mRNA"; exon_number "3";
NW_027332213.1	Gnomon	exon	14982502	14982588	.	-	.	gene_id "Cad87A"; transcript_id "XM_073073328.1"; db_xref "GeneID:140742400"; db_xref "GenBank:XM_073073328.1"; gene "Cad87A"; model_evidence "Supporting evidence includes similarity to: 4 Proteins"; product "cadherin 87A"; transcript_biotype "mRNA"; exon_number "4";
NW_027332213.1	Gnomon	exon	14981970	14982095	.	-	.	gene_id "Cad87A"; transcript_id "XM_073073328.1"; db_xref "GeneID:140742400"; db_xref "GenBank:XM_073073328.1"; gene "Cad87A"; model_evidence "Supporting evidence includes similarity to: 4 Proteins"; product "cadherin 87A"; transcript_biotype "mRNA"; exon_number "5";
NW_027332213.1	Gnomon	exon	14981417	14981542	.	-	.	gene_id "Cad87A"; transcript_id "XM_073073328.1"; db_xref "GeneID:140742400"; db_xref "GenBank:XM_073073328.1"; gene "Cad87A"; model_evidence "Supporting evidence includes similarity to: 4 Proteins"; product "cadherin 87A"; transcript_biotype "mRNA"; exon_number "6";
NW_027332213.1	Gnomon	exon	14980438	14980572	.	-	.	gene_id "Cad87A"; transcript_id "XM_073073328.1"; db_xref "GeneID:140742400"; db_xref "GenBank:XM_073073328.1"; gene "Cad87A"; model_evidence "Supporting evidence includes similarity to: 4 Proteins"; product "cadherin 87A"; transcript_biotype "mRNA"; exon_number "7";
NW_027332213.1	Gnomon	exon	14979433	14979625	.	-	.	gene_id "Cad87A"; transcript_id "XM_073073328.1"; db_xref "GeneID:140742400"; db_xref "GenBank:XM_073073328.1"; gene "Cad87A"; model_evidence "Supporting evidence includes similarity to: 4 Proteins"; product "cadherin 87A"; transcript_biotype "mRNA"; exon_number "8";
NW_027332213.1	Gnomon	exon	14978573	14978685	.	-	.	gene_id "Cad87A"; transcript_id "XM_073073328.1"; db_xref "GeneID:140742400"; db_xref "GenBank:XM_073073328.1"; gene "Cad87A"; model_evidence "Supporting evidence includes similarity to: 4 Proteins"; product "cadherin 87A"; transcript_biotype "mRNA"; exon_number "9";
NW_027332213.1	Gnomon	exon	14977822	14978019	.	-	.	gene_id "Cad87A"; transcript_id "XM_073073328.1"; db_xref "GeneID:140742400"; db_xref "GenBank:XM_073073328.1"; gene "Cad87A"; model_evidence "Supporting evidence includes similarity to: 4 Proteins"; product "cadherin 87A"; transcript_biotype "mRNA"; exon_number "10";
NW_027332213.1	Gnomon	exon	14977184	14977336	.	-	.	gene_id "Cad87A"; transcript_id "XM_073073328.1"; db_xref "GeneID:140742400"; db_xref "GenBank:XM_073073328.1"; gene "Cad87A"; model_evidence "Supporting evidence includes similarity to: 4 Proteins"; product "cadherin 87A"; transcript_biotype "mRNA"; exon_number "11";
NW_027332213.1	Gnomon	exon	14976575	14976762	.	-	.	gene_id "Cad87A"; transcript_id "XM_073073328.1"; db_xref "GeneID:140742400"; db_xref "GenBank:XM_073073328.1"; gene "Cad87A"; model_evidence "Supporting evidence includes similarity to: 4 Proteins"; product "cadherin 87A"; transcript_biotype "mRNA"; exon_number "12";
NW_027332213.1	Gnomon	exon	14975524	14975686	.	-	.	gene_id "Cad87A"; transcript_id "XM_073073328.1"; db_xref "GeneID:140742400"; db_xref "GenBank:XM_073073328.1"; gene "Cad87A"; model_evidence "Supporting evidence includes similarity to: 4 Proteins"; product "cadherin 87A"; transcript_biotype "mRNA"; exon_number "13";
NW_027332213.1	Gnomon	exon	14974803	14974952	.	-	.	gene_id "Cad87A"; transcript_id "XM_073073328.1"; db_xref "GeneID:140742400"; db_xref "GenBank:XM_073073328.1"; gene "Cad87A"; model_evidence "Supporting evidence includes similarity to: 4 Proteins"; product "cadherin 87A"; transcript_biotype "mRNA"; exon_number "14";
NW_027332213.1	Gnomon	exon	14973997	14974161	.	-	.	gene_id "Cad87A"; transcript_id "XM_073073328.1"; db_xref "GeneID:140742400"; db_xref "GenBank:XM_073073328.1"; gene "Cad87A"; model_evidence "Supporting evidence includes similarity to: 4 Proteins"; product "cadherin 87A"; transcript_biotype "mRNA"; exon_number "15";
NW_027332213.1	Gnomon	exon	14973375	14973498	.	-	.	gene_id "Cad87A"; transcript_id "XM_073073328.1"; db_xref "GeneID:140742400"; db_xref "GenBank:XM_073073328.1"; gene "Cad87A"; model_evidence "Supporting evidence includes similarity to: 4 Proteins"; product "cadherin 87A"; transcript_biotype "mRNA"; exon_number "16";
NW_027332213.1	Gnomon	exon	14972293	14972484	.	-	.	gene_id "Cad87A"; transcript_id "XM_073073328.1"; db_xref "GeneID:140742400"; db_xref "GenBank:XM_073073328.1"; gene "Cad87A"; model_evidence "Supporting evidence includes similarity to: 4 Proteins"; product "cadherin 87A"; transcript_biotype "mRNA"; exon_number "17";
NW_027332213.1	Gnomon	exon	14968299	14968534	.	-	.	gene_id "Cad87A"; transcript_id "XM_073073328.1"; db_xref "GeneID:140742400"; db_xref "GenBank:XM_073073328.1"; gene "Cad87A"; model_evidence "Supporting evidence includes similarity to: 4 Proteins"; product "cadherin 87A"; transcript_biotype "mRNA"; exon_number "18";
NW_027332213.1	Gnomon	exon	14967190	14967343	.	-	.	gene_id "Cad87A"; transcript_id "XM_073073328.1"; db_xref "GeneID:140742400"; db_xref "GenBank:XM_073073328.1"; gene "Cad87A"; model_evidence "Supporting evidence includes similarity to: 4 Proteins"; product "cadherin 87A"; transcript_biotype "mRNA"; exon_number "19";
NW_027332213.1	Gnomon	exon	14966469	14966666	.	-	.	gene_id "Cad87A"; transcript_id "XM_073073328.1"; db_xref "GeneID:140742400"; db_xref "GenBank:XM_073073328.1"; gene "Cad87A"; model_evidence "Supporting evidence includes similarity to: 4 Proteins"; product "cadherin 87A"; transcript_biotype "mRNA"; exon_number "20";
NW_027332213.1	Gnomon	exon	14965430	14965669	.	-	.	gene_id "Cad87A"; transcript_id "XM_073073328.1"; db_xref "GeneID:140742400"; db_xref "GenBank:XM_073073328.1"; gene "Cad87A"; model_evidence "Supporting evidence includes similarity to: 4 Proteins"; product "cadherin 87A"; transcript_biotype "mRNA"; exon_number "21";
NW_027332213.1	Gnomon	exon	14962884	14963071	.	-	.	gene_id "Cad87A"; transcript_id "XM_073073328.1"; db_xref "GeneID:140742400"; db_xref "GenBank:XM_073073328.1"; gene "Cad87A"; model_evidence "Supporting evidence includes similarity to: 4 Proteins"; product "cadherin 87A"; transcript_biotype "mRNA"; exon_number "22";
NW_027332213.1	Gnomon	exon	14962177	14962363	.	-	.	gene_id "Cad87A"; transcript_id "XM_073073328.1"; db_xref "GeneID:140742400"; db_xref "GenBank:XM_073073328.1"; gene "Cad87A"; model_evidence "Supporting evidence includes similarity to: 4 Proteins"; product "cadherin 87A"; transcript_biotype "mRNA"; exon_number "23";
NW_027332213.1	Gnomon	exon	14961239	14961456	.	-	.	gene_id "Cad87A"; transcript_id "XM_073073328.1"; db_xref "GeneID:140742400"; db_xref "GenBank:XM_073073328.1"; gene "Cad87A"; model_evidence "Supporting evidence includes similarity to: 4 Proteins"; product "cadherin 87A"; transcript_biotype "mRNA"; exon_number "24";
NW_027332213.1	Gnomon	exon	14960450	14960647	.	-	.	gene_id "Cad87A"; transcript_id "XM_073073328.1"; db_xref "GeneID:140742400"; db_xref "GenBank:XM_073073328.1"; gene "Cad87A"; model_evidence "Supporting evidence includes similarity to: 4 Proteins"; product "cadherin 87A"; transcript_biotype "mRNA"; exon_number "25";
NW_027332213.1	Gnomon	exon	14959509	14959668	.	-	.	gene_id "Cad87A"; transcript_id "XM_073073328.1"; db_xref "GeneID:140742400"; db_xref "GenBank:XM_073073328.1"; gene "Cad87A"; model_evidence "Supporting evidence includes similarity to: 4 Proteins"; product "cadherin 87A"; transcript_biotype "mRNA"; exon_number "26";
NW_027332213.1	Gnomon	exon	14958921	14959056	.	-	.	gene_id "Cad87A"; transcript_id "XM_073073328.1"; db_xref "GeneID:140742400"; db_xref "GenBank:XM_073073328.1"; gene "Cad87A"; model_evidence "Supporting evidence includes similarity to: 4 Proteins"; product "cadherin 87A"; transcript_biotype "mRNA"; exon_number "27";
NW_027332213.1	Gnomon	exon	14958046	14958236	.	-	.	gene_id "Cad87A"; transcript_id "XM_073073328.1"; db_xref "GeneID:140742400"; db_xref "GenBank:XM_073073328.1"; gene "Cad87A"; model_evidence "Supporting evidence includes similarity to: 4 Proteins"; product "cadherin 87A"; transcript_biotype "mRNA"; exon_number "28";
NW_027332213.1	Gnomon	exon	14957158	14957334	.	-	.	gene_id "Cad87A"; transcript_id "XM_073073328.1"; db_xref "GeneID:140742400"; db_xref "GenBank:XM_073073328.1"; gene "Cad87A"; model_evidence "Supporting evidence includes similarity to: 4 Proteins"; product "cadherin 87A"; transcript_biotype "mRNA"; exon_number "29";
NW_027332213.1	Gnomon	exon	14956741	14956853	.	-	.	gene_id "Cad87A"; transcript_id "XM_073073328.1"; db_xref "GeneID:140742400"; db_xref "GenBank:XM_073073328.1"; gene "Cad87A"; model_evidence "Supporting evidence includes similarity to: 4 Proteins"; product "cadherin 87A"; transcript_biotype "mRNA"; exon_number "30";
NW_027332213.1	Gnomon	exon	14956093	14956256	.	-	.	gene_id "Cad87A"; transcript_id "XM_073073328.1"; db_xref "GeneID:140742400"; db_xref "GenBank:XM_073073328.1"; gene "Cad87A"; model_evidence "Supporting evidence includes similarity to: 4 Proteins"; product "cadherin 87A"; transcript_biotype "mRNA"; exon_number "31";
NW_027332213.1	Gnomon	exon	14955478	14955635	.	-	.	gene_id "Cad87A"; transcript_id "XM_073073328.1"; db_xref "GeneID:140742400"; db_xref "GenBank:XM_073073328.1"; gene "Cad87A"; model_evidence "Supporting evidence includes similarity to: 4 Proteins"; product "cadherin 87A"; transcript_biotype "mRNA"; exon_number "32";
NW_027332213.1	Gnomon	exon	14954577	14954682	.	-	.	gene_id "Cad87A"; transcript_id "XM_073073328.1"; db_xref "GeneID:140742400"; db_xref "GenBank:XM_073073328.1"; gene "Cad87A"; model_evidence "Supporting evidence includes similarity to: 4 Proteins"; product "cadherin 87A"; transcript_biotype "mRNA"; exon_number "33";
NW_027332213.1	Gnomon	exon	14953925	14954114	.	-	.	gene_id "Cad87A"; transcript_id "XM_073073328.1"; db_xref "GeneID:140742400"; db_xref "GenBank:XM_073073328.1"; gene "Cad87A"; model_evidence "Supporting evidence includes similarity to: 4 Proteins"; product "cadherin 87A"; transcript_biotype "mRNA"; exon_number "34";
NW_027332213.1	Gnomon	exon	14953168	14953281	.	-	.	gene_id "Cad87A"; transcript_id "XM_073073328.1"; db_xref "GeneID:140742400"; db_xref "GenBank:XM_073073328.1"; gene "Cad87A"; model_evidence "Supporting evidence includes similarity to: 4 Proteins"; product "cadherin 87A"; transcript_biotype "mRNA"; exon_number "35";
NW_027332213.1	Gnomon	exon	14952195	14952271	.	-	.	gene_id "Cad87A"; transcript_id "XM_073073328.1"; db_xref "GeneID:140742400"; db_xref "GenBank:XM_073073328.1"; gene "Cad87A"; model_evidence "Supporting evidence includes similarity to: 4 Proteins"; product "cadherin 87A"; transcript_biotype "mRNA"; exon_number "36";
NW_027332213.1	Gnomon	exon	14951740	14951873	.	-	.	gene_id "Cad87A"; transcript_id "XM_073073328.1"; db_xref "GeneID:140742400"; db_xref "GenBank:XM_073073328.1"; gene "Cad87A"; model_evidence "Supporting evidence includes similarity to: 4 Proteins"; product "cadherin 87A"; transcript_biotype "mRNA"; exon_number "37";
NW_027332213.1	Gnomon	CDS	14986931	14986988	.	-	0	gene_id "Cad87A"; transcript_id "XM_073073328.1"; db_xref "GeneID:140742400"; db_xref "GenBank:XP_072929429.1"; gbkey "CDS"; gene "Cad87A"; product "cadherin-87A"; protein_id "XP_072929429.1"; exon_number "2";
NW_027332213.1	Gnomon	CDS	14985750	14985865	.	-	2	gene_id "Cad87A"; transcript_id "XM_073073328.1"; db_xref "GeneID:140742400"; db_xref "GenBank:XP_072929429.1"; gbkey "CDS"; gene "Cad87A"; product "cadherin-87A"; protein_id "XP_072929429.1"; exon_number "3";
NW_027332213.1	Gnomon	CDS	14982502	14982588	.	-	0	gene_id "Cad87A"; transcript_id "XM_073073328.1"; db_xref "GeneID:140742400"; db_xref "GenBank:XP_072929429.1"; gbkey "CDS"; gene "Cad87A"; product "cadherin-87A"; protein_id "XP_072929429.1"; exon_number "4";
NW_027332213.1	Gnomon	CDS	14981970	14982095	.	-	0	gene_id "Cad87A"; transcript_id "XM_073073328.1"; db_xref "GeneID:140742400"; db_xref "GenBank:XP_072929429.1"; gbkey "CDS"; gene "Cad87A"; product "cadherin-87A"; protein_id "XP_072929429.1"; exon_number "5";
NW_027332213.1	Gnomon	CDS	14981417	14981542	.	-	0	gene_id "Cad87A"; transcript_id "XM_073073328.1"; db_xref "GeneID:140742400"; db_xref "GenBank:XP_072929429.1"; gbkey "CDS"; gene "Cad87A"; product "cadherin-87A"; protein_id "XP_072929429.1"; exon_number "6";
NW_027332213.1	Gnomon	CDS	14980438	14980572	.	-	0	gene_id "Cad87A"; transcript_id "XM_073073328.1"; db_xref "GeneID:140742400"; db_xref "GenBank:XP_072929429.1"; gbkey "CDS"; gene "Cad87A"; product "cadherin-87A"; protein_id "XP_072929429.1"; exon_number "7";
NW_027332213.1	Gnomon	CDS	14979433	14979625	.	-	0	gene_id "Cad87A"; transcript_id "XM_073073328.1"; db_xref "GeneID:140742400"; db_xref "GenBank:XP_072929429.1"; gbkey "CDS"; gene "Cad87A"; product "cadherin-87A"; protein_id "XP_072929429.1"; exon_number "8";
NW_027332213.1	Gnomon	CDS	14978573	14978685	.	-	2	gene_id "Cad87A"; transcript_id "XM_073073328.1"; db_xref "GeneID:140742400"; db_xref "GenBank:XP_072929429.1"; gbkey "CDS"; gene "Cad87A"; product "cadherin-87A"; protein_id "XP_072929429.1"; exon_number "9";
NW_027332213.1	Gnomon	CDS	14977822	14978019	.	-	0	gene_id "Cad87A"; transcript_id "XM_073073328.1"; db_xref "GeneID:140742400"; db_xref "GenBank:XP_072929429.1"; gbkey "CDS"; gene "Cad87A"; product "cadherin-87A"; protein_id "XP_072929429.1"; exon_number "10";
NW_027332213.1	Gnomon	CDS	14977184	14977336	.	-	0	gene_id "Cad87A"; transcript_id "XM_073073328.1"; db_xref "GeneID:140742400"; db_xref "GenBank:XP_072929429.1"; gbkey "CDS"; gene "Cad87A"; product "cadherin-87A"; protein_id "XP_072929429.1"; exon_number "11";
NW_027332213.1	Gnomon	CDS	14976575	14976762	.	-	0	gene_id "Cad87A"; transcript_id "XM_073073328.1"; db_xref "GeneID:140742400"; db_xref "GenBank:XP_072929429.1"; gbkey "CDS"; gene "Cad87A"; product "cadherin-87A"; protein_id "XP_072929429.1"; exon_number "12";
NW_027332213.1	Gnomon	CDS	14975524	14975686	.	-	1	gene_id "Cad87A"; transcript_id "XM_073073328.1"; db_xref "GeneID:140742400"; db_xref "GenBank:XP_072929429.1"; gbkey "CDS"; gene "Cad87A"; product "cadherin-87A"; protein_id "XP_072929429.1"; exon_number "13";
NW_027332213.1	Gnomon	CDS	14974803	14974952	.	-	0	gene_id "Cad87A"; transcript_id "XM_073073328.1"; db_xref "GeneID:140742400"; db_xref "GenBank:XP_072929429.1"; gbkey "CDS"; gene "Cad87A"; product "cadherin-87A"; protein_id "XP_072929429.1"; exon_number "14";
NW_027332213.1	Gnomon	CDS	14973997	14974161	.	-	0	gene_id "Cad87A"; transcript_id "XM_073073328.1"; db_xref "GeneID:140742400"; db_xref "GenBank:XP_072929429.1"; gbkey "CDS"; gene "Cad87A"; product "cadherin-87A"; protein_id "XP_072929429.1"; exon_number "15";
NW_027332213.1	Gnomon	CDS	14973375	14973498	.	-	0	gene_id "Cad87A"; transcript_id "XM_073073328.1"; db_xref "GeneID:140742400"; db_xref "GenBank:XP_072929429.1"; gbkey "CDS"; gene "Cad87A"; product "cadherin-87A"; protein_id "XP_072929429.1"; exon_number "16";
NW_027332213.1	Gnomon	CDS	14972293	14972484	.	-	2	gene_id "Cad87A"; transcript_id "XM_073073328.1"; db_xref "GeneID:140742400"; db_xref "GenBank:XP_072929429.1"; gbkey "CDS"; gene "Cad87A"; product "cadherin-87A"; protein_id "XP_072929429.1"; exon_number "17";
NW_027332213.1	Gnomon	CDS	14968299	14968534	.	-	2	gene_id "Cad87A"; transcript_id "XM_073073328.1"; db_xref "GeneID:140742400"; db_xref "GenBank:XP_072929429.1"; gbkey "CDS"; gene "Cad87A"; product "cadherin-87A"; protein_id "XP_072929429.1"; exon_number "18";
NW_027332213.1	Gnomon	CDS	14967190	14967343	.	-	0	gene_id "Cad87A"; transcript_id "XM_073073328.1"; db_xref "GeneID:140742400"; db_xref "GenBank:XP_072929429.1"; gbkey "CDS"; gene "Cad87A"; product "cadherin-87A"; protein_id "XP_072929429.1"; exon_number "19";
NW_027332213.1	Gnomon	CDS	14966469	14966666	.	-	2	gene_id "Cad87A"; transcript_id "XM_073073328.1"; db_xref "GeneID:140742400"; db_xref "GenBank:XP_072929429.1"; gbkey "CDS"; gene "Cad87A"; product "cadherin-87A"; protein_id "XP_072929429.1"; exon_number "20";
NW_027332213.1	Gnomon	CDS	14965430	14965669	.	-	2	gene_id "Cad87A"; transcript_id "XM_073073328.1"; db_xref "GeneID:140742400"; db_xref "GenBank:XP_072929429.1"; gbkey "CDS"; gene "Cad87A"; product "cadherin-87A"; protein_id "XP_072929429.1"; exon_number "21";
NW_027332213.1	Gnomon	CDS	14962884	14963071	.	-	2	gene_id "Cad87A"; transcript_id "XM_073073328.1"; db_xref "GeneID:140742400"; db_xref "GenBank:XP_072929429.1"; gbkey "CDS"; gene "Cad87A"; product "cadherin-87A"; protein_id "XP_072929429.1"; exon_number "22";
NW_027332213.1	Gnomon	CDS	14962177	14962363	.	-	0	gene_id "Cad87A"; transcript_id "XM_073073328.1"; db_xref "GeneID:140742400"; db_xref "GenBank:XP_072929429.1"; gbkey "CDS"; gene "Cad87A"; product "cadherin-87A"; protein_id "XP_072929429.1"; exon_number "23";
NW_027332213.1	Gnomon	CDS	14961239	14961456	.	-	2	gene_id "Cad87A"; transcript_id "XM_073073328.1"; db_xref "GeneID:140742400"; db_xref "GenBank:XP_072929429.1"; gbkey "CDS"; gene "Cad87A"; product "cadherin-87A"; protein_id "XP_072929429.1"; exon_number "24";
NW_027332213.1	Gnomon	CDS	14960450	14960647	.	-	0	gene_id "Cad87A"; transcript_id "XM_073073328.1"; db_xref "GeneID:140742400"; db_xref "GenBank:XP_072929429.1"; gbkey "CDS"; gene "Cad87A"; product "cadherin-87A"; protein_id "XP_072929429.1"; exon_number "25";
NW_027332213.1	Gnomon	CDS	14959509	14959668	.	-	0	gene_id "Cad87A"; transcript_id "XM_073073328.1"; db_xref "GeneID:140742400"; db_xref "GenBank:XP_072929429.1"; gbkey "CDS"; gene "Cad87A"; product "cadherin-87A"; protein_id "XP_072929429.1"; exon_number "26";
NW_027332213.1	Gnomon	CDS	14958921	14959056	.	-	2	gene_id "Cad87A"; transcript_id "XM_073073328.1"; db_xref "GeneID:140742400"; db_xref "GenBank:XP_072929429.1"; gbkey "CDS"; gene "Cad87A"; product "cadherin-87A"; protein_id "XP_072929429.1"; exon_number "27";
NW_027332213.1	Gnomon	CDS	14958046	14958236	.	-	1	gene_id "Cad87A"; transcript_id "XM_073073328.1"; db_xref "GeneID:140742400"; db_xref "GenBank:XP_072929429.1"; gbkey "CDS"; gene "Cad87A"; product "cadherin-87A"; protein_id "XP_072929429.1"; exon_number "28";
NW_027332213.1	Gnomon	CDS	14957158	14957334	.	-	2	gene_id "Cad87A"; transcript_id "XM_073073328.1"; db_xref "GeneID:140742400"; db_xref "GenBank:XP_072929429.1"; gbkey "CDS"; gene "Cad87A"; product "cadherin-87A"; protein_id "XP_072929429.1"; exon_number "29";
NW_027332213.1	Gnomon	CDS	14956741	14956853	.	-	2	gene_id "Cad87A"; transcript_id "XM_073073328.1"; db_xref "GeneID:140742400"; db_xref "GenBank:XP_072929429.1"; gbkey "CDS"; gene "Cad87A"; product "cadherin-87A"; protein_id "XP_072929429.1"; exon_number "30";
NW_027332213.1	Gnomon	CDS	14956093	14956256	.	-	0	gene_id "Cad87A"; transcript_id "XM_073073328.1"; db_xref "GeneID:140742400"; db_xref "GenBank:XP_072929429.1"; gbkey "CDS"; gene "Cad87A"; product "cadherin-87A"; protein_id "XP_072929429.1"; exon_number "31";
NW_027332213.1	Gnomon	CDS	14955478	14955635	.	-	1	gene_id "Cad87A"; transcript_id "XM_073073328.1"; db_xref "GeneID:140742400"; db_xref "GenBank:XP_072929429.1"; gbkey "CDS"; gene "Cad87A"; product "cadherin-87A"; protein_id "XP_072929429.1"; exon_number "32";
NW_027332213.1	Gnomon	CDS	14954577	14954682	.	-	2	gene_id "Cad87A"; transcript_id "XM_073073328.1"; db_xref "GeneID:140742400"; db_xref "GenBank:XP_072929429.1"; gbkey "CDS"; gene "Cad87A"; product "cadherin-87A"; protein_id "XP_072929429.1"; exon_number "33";
NW_027332213.1	Gnomon	CDS	14953925	14954114	.	-	1	gene_id "Cad87A"; transcript_id "XM_073073328.1"; db_xref "GeneID:140742400"; db_xref "GenBank:XP_072929429.1"; gbkey "CDS"; gene "Cad87A"; product "cadherin-87A"; protein_id "XP_072929429.1"; exon_number "34";
NW_027332213.1	Gnomon	CDS	14953168	14953281	.	-	0	gene_id "Cad87A"; transcript_id "XM_073073328.1"; db_xref "GeneID:140742400"; db_xref "GenBank:XP_072929429.1"; gbkey "CDS"; gene "Cad87A"; product "cadherin-87A"; protein_id "XP_072929429.1"; exon_number "35";
NW_027332213.1	Gnomon	CDS	14952200	14952271	.	-	0	gene_id "Cad87A"; transcript_id "XM_073073328.1"; db_xref "GeneID:140742400"; db_xref "GenBank:XP_072929429.1"; gbkey "CDS"; gene "Cad87A"; product "cadherin-87A"; protein_id "XP_072929429.1"; exon_number "36";
NW_027332213.1	Gnomon	start_codon	14986986	14986988	.	-	0	gene_id "Cad87A"; transcript_id "XM_073073328.1"; db_xref "GeneID:140742400"; db_xref "GenBank:XP_072929429.1"; gbkey "CDS"; gene "Cad87A"; product "cadherin-87A"; protein_id "XP_072929429.1"; exon_number "2";
NW_027332213.1	Gnomon	stop_codon	14952197	14952199	.	-	0	gene_id "Cad87A"; transcript_id "XM_073073328.1"; db_xref "GeneID:140742400"; db_xref "GenBank:XP_072929429.1"; gbkey "CDS"; gene "Cad87A"; product "cadherin-87A"; protein_id "XP_072929429.1"; exon_number "36";
NW_027332213.1	Gnomon	gene	14960065	14964402	.	+	.	gene_id "LOC140742401"; transcript_id ""; db_xref "GeneID:140742401"; description "uncharacterized LOC140742401"; gbkey "Gene"; gene "LOC140742401"; gene_biotype "lncRNA";
NW_027332213.1	Gnomon	transcript	14960065	14964402	.	+	.	gene_id "LOC140742401"; transcript_id "XR_012102276.1"; db_xref "GeneID:140742401"; db_xref "GenBank:XR_012102276.1"; experiment "COORDINATES: polyA evidence [ECO:0006239]"; gbkey "ncRNA"; gene "LOC140742401"; product "uncharacterized lncRNA"; transcript_biotype "lnc_RNA";
NW_027332213.1	Gnomon	exon	14960065	14960100	.	+	.	gene_id "LOC140742401"; transcript_id "XR_012102276.1"; db_xref "GeneID:140742401"; db_xref "GenBank:XR_012102276.1"; experiment "COORDINATES: polyA evidence [ECO:0006239]"; gene "LOC140742401"; product "uncharacterized lncRNA"; transcript_biotype "lnc_RNA"; exon_number "1";
NW_027332213.1	Gnomon	exon	14964107	14964402	.	+	.	gene_id "LOC140742401"; transcript_id "XR_012102276.1"; db_xref "GeneID:140742401"; db_xref "GenBank:XR_012102276.1"; experiment "COORDINATES: polyA evidence [ECO:0006239]"; gene "LOC140742401"; product "uncharacterized lncRNA"; transcript_biotype "lnc_RNA"; exon_number "2";
NW_027332213.1	cmsearch	gene	14968993	14969111	.	-	.	gene_id "LOC140742441"; transcript_id ""; db_xref "GeneID:140742441"; description "U5 spliceosomal RNA"; gbkey "Gene"; gene "LOC140742441"; gene_biotype "snRNA";
NW_027332213.1	cmsearch	transcript	14968993	14969111	.	-	.	gene_id "LOC140742441"; transcript_id "XR_012102282.1"; db_xref "GeneID:140742441"; db_xref "RFAM:RF00020"; db_xref "GenBank:XR_012102282.1"; gbkey "ncRNA"; gene "LOC140742441"; inference "COORDINATES: nucleotide motif:Rfam:14.10:RF00020"; inference "COORDINATES: profile:INFERNAL:1.1.5"; product "U5 spliceosomal RNA"; transcript_biotype "snRNA";
NW_027332213.1	cmsearch	exon	14968993	14969111	.	-	.	gene_id "LOC140742441"; transcript_id "XR_012102282.1"; db_xref "GeneID:140742441"; db_xref "RFAM:RF00020"; db_xref "GenBank:XR_012102282.1"; gene "LOC140742441"; inference "COORDINATES: nucleotide motif:Rfam:14.10:RF00020"; inference "COORDINATES: profile:INFERNAL:1.1.5"; product "U5 spliceosomal RNA"; transcript_biotype "snRNA"; exon_number "1";
NW_027332213.1	cmsearch	gene	14969972	14970090	.	-	.	gene_id "LOC140742440"; transcript_id ""; db_xref "GeneID:140742440"; description "U5 spliceosomal RNA"; gbkey "Gene"; gene "LOC140742440"; gene_biotype "snRNA";
NW_027332213.1	cmsearch	transcript	14969972	14970090	.	-	.	gene_id "LOC140742440"; transcript_id "XR_012102281.1"; db_xref "GeneID:140742440"; db_xref "RFAM:RF00020"; db_xref "GenBank:XR_012102281.1"; gbkey "ncRNA"; gene "LOC140742440"; inference "COORDINATES: nucleotide motif:Rfam:14.10:RF00020"; inference "COORDINATES: profile:INFERNAL:1.1.5"; product "U5 spliceosomal RNA"; transcript_biotype "snRNA";
NW_027332213.1	cmsearch	exon	14969972	14970090	.	-	.	gene_id "LOC140742440"; transcript_id "XR_012102281.1"; db_xref "GeneID:140742440"; db_xref "RFAM:RF00020"; db_xref "GenBank:XR_012102281.1"; gene "LOC140742440"; inference "COORDINATES: nucleotide motif:Rfam:14.10:RF00020"; inference "COORDINATES: profile:INFERNAL:1.1.5"; product "U5 spliceosomal RNA"; transcript_biotype "snRNA"; exon_number "1";
NW_027332213.1	Gnomon	gene	15007063	15011124	.	-	.	gene_id "LOC140742398"; transcript_id ""; db_xref "GeneID:140742398"; description "uncharacterized LOC140742398"; gbkey "Gene"; gene "LOC140742398"; gene_biotype "lncRNA";
NW_027332213.1	Gnomon	transcript	15007063	15011124	.	-	.	gene_id "LOC140742398"; transcript_id "XR_012102275.1"; db_xref "GeneID:140742398"; db_xref "GenBank:XR_012102275.1"; experiment "COORDINATES: polyA evidence [ECO:0006239]"; gbkey "ncRNA"; gene "LOC140742398"; product "uncharacterized lncRNA"; transcript_biotype "lnc_RNA";
NW_027332213.1	Gnomon	exon	15008163	15011124	.	-	.	gene_id "LOC140742398"; transcript_id "XR_012102275.1"; db_xref "GeneID:140742398"; db_xref "GenBank:XR_012102275.1"; experiment "COORDINATES: polyA evidence [ECO:0006239]"; gene "LOC140742398"; product "uncharacterized lncRNA"; transcript_biotype "lnc_RNA"; exon_number "1";
NW_027332213.1	Gnomon	exon	15007063	15008016	.	-	.	gene_id "LOC140742398"; transcript_id "XR_012102275.1"; db_xref "GeneID:140742398"; db_xref "GenBank:XR_012102275.1"; experiment "COORDINATES: polyA evidence [ECO:0006239]"; gene "LOC140742398"; product "uncharacterized lncRNA"; transcript_biotype "lnc_RNA"; exon_number "2";
NW_027332213.1	Gnomon	gene	15036887	15070343	.	+	.	gene_id "LOC140742402"; transcript_id ""; db_xref "GeneID:140742402"; description "chymotrypsin-like elastase family member 2A"; gbkey "Gene"; gene "LOC140742402"; gene_biotype "protein_coding";
NW_027332213.1	Gnomon	transcript	15036887	15070343	.	+	.	gene_id "LOC140742402"; transcript_id "XM_073073329.1"; db_xref "GeneID:140742402"; db_xref "GenBank:XM_073073329.1"; gbkey "mRNA"; gene "LOC140742402"; model_evidence "Supporting evidence includes similarity to: 10 Proteins"; product "chymotrypsin-like elastase family member 2A"; transcript_biotype "mRNA";
NW_027332213.1	Gnomon	exon	15036887	15037252	.	+	.	gene_id "LOC140742402"; transcript_id "XM_073073329.1"; db_xref "GeneID:140742402"; db_xref "GenBank:XM_073073329.1"; gene "LOC140742402"; model_evidence "Supporting evidence includes similarity to: 10 Proteins"; product "chymotrypsin-like elastase family member 2A"; transcript_biotype "mRNA"; exon_number "1";
NW_027332213.1	Gnomon	exon	15065466	15065575	.	+	.	gene_id "LOC140742402"; transcript_id "XM_073073329.1"; db_xref "GeneID:140742402"; db_xref "GenBank:XM_073073329.1"; gene "LOC140742402"; model_evidence "Supporting evidence includes similarity to: 10 Proteins"; product "chymotrypsin-like elastase family member 2A"; transcript_biotype "mRNA"; exon_number "2";
NW_027332213.1	Gnomon	exon	15066146	15066252	.	+	.	gene_id "LOC140742402"; transcript_id "XM_073073329.1"; db_xref "GeneID:140742402"; db_xref "GenBank:XM_073073329.1"; gene "LOC140742402"; model_evidence "Supporting evidence includes similarity to: 10 Proteins"; product "chymotrypsin-like elastase family member 2A"; transcript_biotype "mRNA"; exon_number "3";
NW_027332213.1	Gnomon	exon	15066794	15066933	.	+	.	gene_id "LOC140742402"; transcript_id "XM_073073329.1"; db_xref "GeneID:140742402"; db_xref "GenBank:XM_073073329.1"; gene "LOC140742402"; model_evidence "Supporting evidence includes similarity to: 10 Proteins"; product "chymotrypsin-like elastase family member 2A"; transcript_biotype "mRNA"; exon_number "4";
NW_027332213.1	Gnomon	exon	15067214	15067932	.	+	.	gene_id "LOC140742402"; transcript_id "XM_073073329.1"; db_xref "GeneID:140742402"; db_xref "GenBank:XM_073073329.1"; gene "LOC140742402"; model_evidence "Supporting evidence includes similarity to: 10 Proteins"; product "chymotrypsin-like elastase family member 2A"; transcript_biotype "mRNA"; exon_number "5";
NW_027332213.1	Gnomon	exon	15069637	15070343	.	+	.	gene_id "LOC140742402"; transcript_id "XM_073073329.1"; db_xref "GeneID:140742402"; db_xref "GenBank:XM_073073329.1"; gene "LOC140742402"; model_evidence "Supporting evidence includes similarity to: 10 Proteins"; product "chymotrypsin-like elastase family member 2A"; transcript_biotype "mRNA"; exon_number "6";
NW_027332213.1	Gnomon	CDS	15037165	15037252	.	+	0	gene_id "LOC140742402"; transcript_id "XM_073073329.1"; db_xref "GeneID:140742402"; db_xref "GenBank:XP_072929430.1"; gbkey "CDS"; gene "LOC140742402"; product "chymotrypsin-like elastase family member 2A"; protein_id "XP_072929430.1"; exon_number "1";
NW_027332213.1	Gnomon	CDS	15065466	15065575	.	+	2	gene_id "LOC140742402"; transcript_id "XM_073073329.1"; db_xref "GeneID:140742402"; db_xref "GenBank:XP_072929430.1"; gbkey "CDS"; gene "LOC140742402"; product "chymotrypsin-like elastase family member 2A"; protein_id "XP_072929430.1"; exon_number "2";
NW_027332213.1	Gnomon	CDS	15066146	15066252	.	+	0	gene_id "LOC140742402"; transcript_id "XM_073073329.1"; db_xref "GeneID:140742402"; db_xref "GenBank:XP_072929430.1"; gbkey "CDS"; gene "LOC140742402"; product "chymotrypsin-like elastase family member 2A"; protein_id "XP_072929430.1"; exon_number "3";
NW_027332213.1	Gnomon	CDS	15066794	15066933	.	+	1	gene_id "LOC140742402"; transcript_id "XM_073073329.1"; db_xref "GeneID:140742402"; db_xref "GenBank:XP_072929430.1"; gbkey "CDS"; gene "LOC140742402"; product "chymotrypsin-like elastase family member 2A"; protein_id "XP_072929430.1"; exon_number "4";
NW_027332213.1	Gnomon	CDS	15067214	15067932	.	+	2	gene_id "LOC140742402"; transcript_id "XM_073073329.1"; db_xref "GeneID:140742402"; db_xref "GenBank:XP_072929430.1"; gbkey "CDS"; gene "LOC140742402"; product "chymotrypsin-like elastase family member 2A"; protein_id "XP_072929430.1"; exon_number "5";
NW_027332213.1	Gnomon	CDS	15069637	15069795	.	+	0	gene_id "LOC140742402"; transcript_id "XM_073073329.1"; db_xref "GeneID:140742402"; db_xref "GenBank:XP_072929430.1"; gbkey "CDS"; gene "LOC140742402"; product "chymotrypsin-like elastase family member 2A"; protein_id "XP_072929430.1"; exon_number "6";
NW_027332213.1	Gnomon	start_codon	15037165	15037167	.	+	0	gene_id "LOC140742402"; transcript_id "XM_073073329.1"; db_xref "GeneID:140742402"; db_xref "GenBank:XP_072929430.1"; gbkey "CDS"; gene "LOC140742402"; product "chymotrypsin-like elastase family member 2A"; protein_id "XP_072929430.1"; exon_number "1";
NW_027332213.1	Gnomon	stop_codon	15069796	15069798	.	+	0	gene_id "LOC140742402"; transcript_id "XM_073073329.1"; db_xref "GeneID:140742402"; db_xref "GenBank:XP_072929430.1"; gbkey "CDS"; gene "LOC140742402"; product "chymotrypsin-like elastase family member 2A"; protein_id "XP_072929430.1"; exon_number "6";
NW_027332213.1	Gnomon	gene	15070699	15157993	.	-	.	gene_id "LOC140742403"; transcript_id ""; db_xref "GeneID:140742403"; description "scavenger receptor class B member 1-like"; gbkey "Gene"; gene "LOC140742403"; gene_biotype "protein_coding";
NW_027332213.1	Gnomon	transcript	15070699	15157993	.	-	.	gene_id "LOC140742403"; transcript_id "XM_073073331.1"; db_xref "GeneID:140742403"; db_xref "GenBank:XM_073073331.1"; experiment "COORDINATES: polyA evidence [ECO:0006239]"; gbkey "mRNA"; gene "LOC140742403"; model_evidence "Supporting evidence includes similarity to: 5 Proteins"; product "scavenger receptor class B member 1-like, transcript variant X2"; transcript_biotype "mRNA";
NW_027332213.1	Gnomon	exon	15157875	15157993	.	-	.	gene_id "LOC140742403"; transcript_id "XM_073073331.1"; db_xref "GeneID:140742403"; db_xref "GenBank:XM_073073331.1"; experiment "COORDINATES: polyA evidence [ECO:0006239]"; gene "LOC140742403"; model_evidence "Supporting evidence includes similarity to: 5 Proteins"; product "scavenger receptor class B member 1-like, transcript variant X2"; transcript_biotype "mRNA"; exon_number "1";
NW_027332213.1	Gnomon	exon	15100960	15101070	.	-	.	gene_id "LOC140742403"; transcript_id "XM_073073331.1"; db_xref "GeneID:140742403"; db_xref "GenBank:XM_073073331.1"; experiment "COORDINATES: polyA evidence [ECO:0006239]"; gene "LOC140742403"; model_evidence "Supporting evidence includes similarity to: 5 Proteins"; product "scavenger receptor class B member 1-like, transcript variant X2"; transcript_biotype "mRNA"; exon_number "2";
NW_027332213.1	Gnomon	exon	15099151	15099242	.	-	.	gene_id "LOC140742403"; transcript_id "XM_073073331.1"; db_xref "GeneID:140742403"; db_xref "GenBank:XM_073073331.1"; experiment "COORDINATES: polyA evidence [ECO:0006239]"; gene "LOC140742403"; model_evidence "Supporting evidence includes similarity to: 5 Proteins"; product "scavenger receptor class B member 1-like, transcript variant X2"; transcript_biotype "mRNA"; exon_number "3";
NW_027332213.1	Gnomon	exon	15092894	15093057	.	-	.	gene_id "LOC140742403"; transcript_id "XM_073073331.1"; db_xref "GeneID:140742403"; db_xref "GenBank:XM_073073331.1"; experiment "COORDINATES: polyA evidence [ECO:0006239]"; gene "LOC140742403"; model_evidence "Supporting evidence includes similarity to: 5 Proteins"; product "scavenger receptor class B member 1-like, transcript variant X2"; transcript_biotype "mRNA"; exon_number "4";
NW_027332213.1	Gnomon	exon	15090346	15090493	.	-	.	gene_id "LOC140742403"; transcript_id "XM_073073331.1"; db_xref "GeneID:140742403"; db_xref "GenBank:XM_073073331.1"; experiment "COORDINATES: polyA evidence [ECO:0006239]"; gene "LOC140742403"; model_evidence "Supporting evidence includes similarity to: 5 Proteins"; product "scavenger receptor class B member 1-like, transcript variant X2"; transcript_biotype "mRNA"; exon_number "5";
NW_027332213.1	Gnomon	exon	15088825	15089028	.	-	.	gene_id "LOC140742403"; transcript_id "XM_073073331.1"; db_xref "GeneID:140742403"; db_xref "GenBank:XM_073073331.1"; experiment "COORDINATES: polyA evidence [ECO:0006239]"; gene "LOC140742403"; model_evidence "Supporting evidence includes similarity to: 5 Proteins"; product "scavenger receptor class B member 1-like, transcript variant X2"; transcript_biotype "mRNA"; exon_number "6";
NW_027332213.1	Gnomon	exon	15079130	15079254	.	-	.	gene_id "LOC140742403"; transcript_id "XM_073073331.1"; db_xref "GeneID:140742403"; db_xref "GenBank:XM_073073331.1"; experiment "COORDINATES: polyA evidence [ECO:0006239]"; gene "LOC140742403"; model_evidence "Supporting evidence includes similarity to: 5 Proteins"; product "scavenger receptor class B member 1-like, transcript variant X2"; transcript_biotype "mRNA"; exon_number "7";
NW_027332213.1	Gnomon	exon	15077704	15077865	.	-	.	gene_id "LOC140742403"; transcript_id "XM_073073331.1"; db_xref "GeneID:140742403"; db_xref "GenBank:XM_073073331.1"; experiment "COORDINATES: polyA evidence [ECO:0006239]"; gene "LOC140742403"; model_evidence "Supporting evidence includes similarity to: 5 Proteins"; product "scavenger receptor class B member 1-like, transcript variant X2"; transcript_biotype "mRNA"; exon_number "8";
NW_027332213.1	Gnomon	exon	15076413	15076519	.	-	.	gene_id "LOC140742403"; transcript_id "XM_073073331.1"; db_xref "GeneID:140742403"; db_xref "GenBank:XM_073073331.1"; experiment "COORDINATES: polyA evidence [ECO:0006239]"; gene "LOC140742403"; model_evidence "Supporting evidence includes similarity to: 5 Proteins"; product "scavenger receptor class B member 1-like, transcript variant X2"; transcript_biotype "mRNA"; exon_number "9";
NW_027332213.1	Gnomon	exon	15074719	15074837	.	-	.	gene_id "LOC140742403"; transcript_id "XM_073073331.1"; db_xref "GeneID:140742403"; db_xref "GenBank:XM_073073331.1"; experiment "COORDINATES: polyA evidence [ECO:0006239]"; gene "LOC140742403"; model_evidence "Supporting evidence includes similarity to: 5 Proteins"; product "scavenger receptor class B member 1-like, transcript variant X2"; transcript_biotype "mRNA"; exon_number "10";
NW_027332213.1	Gnomon	exon	15072876	15073001	.	-	.	gene_id "LOC140742403"; transcript_id "XM_073073331.1"; db_xref "GeneID:140742403"; db_xref "GenBank:XM_073073331.1"; experiment "COORDINATES: polyA evidence [ECO:0006239]"; gene "LOC140742403"; model_evidence "Supporting evidence includes similarity to: 5 Proteins"; product "scavenger receptor class B member 1-like, transcript variant X2"; transcript_biotype "mRNA"; exon_number "11";
NW_027332213.1	Gnomon	exon	15070699	15072559	.	-	.	gene_id "LOC140742403"; transcript_id "XM_073073331.1"; db_xref "GeneID:140742403"; db_xref "GenBank:XM_073073331.1"; experiment "COORDINATES: polyA evidence [ECO:0006239]"; gene "LOC140742403"; model_evidence "Supporting evidence includes similarity to: 5 Proteins"; product "scavenger receptor class B member 1-like, transcript variant X2"; transcript_biotype "mRNA"; exon_number "12";
NW_027332213.1	Gnomon	CDS	15100960	15101056	.	-	0	gene_id "LOC140742403"; transcript_id "XM_073073331.1"; db_xref "GeneID:140742403"; db_xref "GenBank:XP_072929432.1"; gbkey "CDS"; gene "LOC140742403"; product "scavenger receptor class B member 1-like"; protein_id "XP_072929432.1"; exon_number "2";
NW_027332213.1	Gnomon	CDS	15099151	15099242	.	-	2	gene_id "LOC140742403"; transcript_id "XM_073073331.1"; db_xref "GeneID:140742403"; db_xref "GenBank:XP_072929432.1"; gbkey "CDS"; gene "LOC140742403"; product "scavenger receptor class B member 1-like"; protein_id "XP_072929432.1"; exon_number "3";
NW_027332213.1	Gnomon	CDS	15092894	15093057	.	-	0	gene_id "LOC140742403"; transcript_id "XM_073073331.1"; db_xref "GeneID:140742403"; db_xref "GenBank:XP_072929432.1"; gbkey "CDS"; gene "LOC140742403"; product "scavenger receptor class B member 1-like"; protein_id "XP_072929432.1"; exon_number "4";
NW_027332213.1	Gnomon	CDS	15090346	15090493	.	-	1	gene_id "LOC140742403"; transcript_id "XM_073073331.1"; db_xref "GeneID:140742403"; db_xref "GenBank:XP_072929432.1"; gbkey "CDS"; gene "LOC140742403"; product "scavenger receptor class B member 1-like"; protein_id "XP_072929432.1"; exon_number "5";
NW_027332213.1	Gnomon	CDS	15088825	15089028	.	-	0	gene_id "LOC140742403"; transcript_id "XM_073073331.1"; db_xref "GeneID:140742403"; db_xref "GenBank:XP_072929432.1"; gbkey "CDS"; gene "LOC140742403"; product "scavenger receptor class B member 1-like"; protein_id "XP_072929432.1"; exon_number "6";
NW_027332213.1	Gnomon	CDS	15079130	15079254	.	-	0	gene_id "LOC140742403"; transcript_id "XM_073073331.1"; db_xref "GeneID:140742403"; db_xref "GenBank:XP_072929432.1"; gbkey "CDS"; gene "LOC140742403"; product "scavenger receptor class B member 1-like"; protein_id "XP_072929432.1"; exon_number "7";
NW_027332213.1	Gnomon	CDS	15077704	15077865	.	-	1	gene_id "LOC140742403"; transcript_id "XM_073073331.1"; db_xref "GeneID:140742403"; db_xref "GenBank:XP_072929432.1"; gbkey "CDS"; gene "LOC140742403"; product "scavenger receptor class B member 1-like"; protein_id "XP_072929432.1"; exon_number "8";
NW_027332213.1	Gnomon	CDS	15076413	15076519	.	-	1	gene_id "LOC140742403"; transcript_id "XM_073073331.1"; db_xref "GeneID:140742403"; db_xref "GenBank:XP_072929432.1"; gbkey "CDS"; gene "LOC140742403"; product "scavenger receptor class B member 1-like"; protein_id "XP_072929432.1"; exon_number "9";
NW_027332213.1	Gnomon	CDS	15074719	15074837	.	-	2	gene_id "LOC140742403"; transcript_id "XM_073073331.1"; db_xref "GeneID:140742403"; db_xref "GenBank:XP_072929432.1"; gbkey "CDS"; gene "LOC140742403"; product "scavenger receptor class B member 1-like"; protein_id "XP_072929432.1"; exon_number "10";
NW_027332213.1	Gnomon	CDS	15072876	15073001	.	-	0	gene_id "LOC140742403"; transcript_id "XM_073073331.1"; db_xref "GeneID:140742403"; db_xref "GenBank:XP_072929432.1"; gbkey "CDS"; gene "LOC140742403"; product "scavenger receptor class B member 1-like"; protein_id "XP_072929432.1"; exon_number "11";
NW_027332213.1	Gnomon	CDS	15072215	15072559	.	-	0	gene_id "LOC140742403"; transcript_id "XM_073073331.1"; db_xref "GeneID:140742403"; db_xref "GenBank:XP_072929432.1"; gbkey "CDS"; gene "LOC140742403"; product "scavenger receptor class B member 1-like"; protein_id "XP_072929432.1"; exon_number "12";
NW_027332213.1	Gnomon	start_codon	15101054	15101056	.	-	0	gene_id "LOC140742403"; transcript_id "XM_073073331.1"; db_xref "GeneID:140742403"; db_xref "GenBank:XP_072929432.1"; gbkey "CDS"; gene "LOC140742403"; product "scavenger receptor class B member 1-like"; protein_id "XP_072929432.1"; exon_number "2";
NW_027332213.1	Gnomon	stop_codon	15072212	15072214	.	-	0	gene_id "LOC140742403"; transcript_id "XM_073073331.1"; db_xref "GeneID:140742403"; db_xref "GenBank:XP_072929432.1"; gbkey "CDS"; gene "LOC140742403"; product "scavenger receptor class B member 1-like"; protein_id "XP_072929432.1"; exon_number "12";
NW_027332213.1	Gnomon	transcript	15070699	15154794	.	-	.	gene_id "LOC140742403"; transcript_id "XM_073073332.1"; db_xref "GeneID:140742403"; db_xref "GenBank:XM_073073332.1"; experiment "COORDINATES: polyA evidence [ECO:0006239]"; gbkey "mRNA"; gene "LOC140742403"; model_evidence "Supporting evidence includes similarity to: 5 Proteins"; product "scavenger receptor class B member 1-like, transcript variant X3"; transcript_biotype "mRNA";
NW_027332213.1	Gnomon	exon	15154647	15154794	.	-	.	gene_id "LOC140742403"; transcript_id "XM_073073332.1"; db_xref "GeneID:140742403"; db_xref "GenBank:XM_073073332.1"; experiment "COORDINATES: polyA evidence [ECO:0006239]"; gene "LOC140742403"; model_evidence "Supporting evidence includes similarity to: 5 Proteins"; product "scavenger receptor class B member 1-like, transcript variant X3"; transcript_biotype "mRNA"; exon_number "1";
NW_027332213.1	Gnomon	exon	15100960	15101070	.	-	.	gene_id "LOC140742403"; transcript_id "XM_073073332.1"; db_xref "GeneID:140742403"; db_xref "GenBank:XM_073073332.1"; experiment "COORDINATES: polyA evidence [ECO:0006239]"; gene "LOC140742403"; model_evidence "Supporting evidence includes similarity to: 5 Proteins"; product "scavenger receptor class B member 1-like, transcript variant X3"; transcript_biotype "mRNA"; exon_number "2";
NW_027332213.1	Gnomon	exon	15099151	15099242	.	-	.	gene_id "LOC140742403"; transcript_id "XM_073073332.1"; db_xref "GeneID:140742403"; db_xref "GenBank:XM_073073332.1"; experiment "COORDINATES: polyA evidence [ECO:0006239]"; gene "LOC140742403"; model_evidence "Supporting evidence includes similarity to: 5 Proteins"; product "scavenger receptor class B member 1-like, transcript variant X3"; transcript_biotype "mRNA"; exon_number "3";
NW_027332213.1	Gnomon	exon	15092894	15093057	.	-	.	gene_id "LOC140742403"; transcript_id "XM_073073332.1"; db_xref "GeneID:140742403"; db_xref "GenBank:XM_073073332.1"; experiment "COORDINATES: polyA evidence [ECO:0006239]"; gene "LOC140742403"; model_evidence "Supporting evidence includes similarity to: 5 Proteins"; product "scavenger receptor class B member 1-like, transcript variant X3"; transcript_biotype "mRNA"; exon_number "4";
NW_027332213.1	Gnomon	exon	15090346	15090493	.	-	.	gene_id "LOC140742403"; transcript_id "XM_073073332.1"; db_xref "GeneID:140742403"; db_xref "GenBank:XM_073073332.1"; experiment "COORDINATES: polyA evidence [ECO:0006239]"; gene "LOC140742403"; model_evidence "Supporting evidence includes similarity to: 5 Proteins"; product "scavenger receptor class B member 1-like, transcript variant X3"; transcript_biotype "mRNA"; exon_number "5";
NW_027332213.1	Gnomon	exon	15088825	15089028	.	-	.	gene_id "LOC140742403"; transcript_id "XM_073073332.1"; db_xref "GeneID:140742403"; db_xref "GenBank:XM_073073332.1"; experiment "COORDINATES: polyA evidence [ECO:0006239]"; gene "LOC140742403"; model_evidence "Supporting evidence includes similarity to: 5 Proteins"; product "scavenger receptor class B member 1-like, transcript variant X3"; transcript_biotype "mRNA"; exon_number "6";
NW_027332213.1	Gnomon	exon	15079130	15079254	.	-	.	gene_id "LOC140742403"; transcript_id "XM_073073332.1"; db_xref "GeneID:140742403"; db_xref "GenBank:XM_073073332.1"; experiment "COORDINATES: polyA evidence [ECO:0006239]"; gene "LOC140742403"; model_evidence "Supporting evidence includes similarity to: 5 Proteins"; product "scavenger receptor class B member 1-like, transcript variant X3"; transcript_biotype "mRNA"; exon_number "7";
NW_027332213.1	Gnomon	exon	15077704	15077865	.	-	.	gene_id "LOC140742403"; transcript_id "XM_073073332.1"; db_xref "GeneID:140742403"; db_xref "GenBank:XM_073073332.1"; experiment "COORDINATES: polyA evidence [ECO:0006239]"; gene "LOC140742403"; model_evidence "Supporting evidence includes similarity to: 5 Proteins"; product "scavenger receptor class B member 1-like, transcript variant X3"; transcript_biotype "mRNA"; exon_number "8";
NW_027332213.1	Gnomon	exon	15076413	15076519	.	-	.	gene_id "LOC140742403"; transcript_id "XM_073073332.1"; db_xref "GeneID:140742403"; db_xref "GenBank:XM_073073332.1"; experiment "COORDINATES: polyA evidence [ECO:0006239]"; gene "LOC140742403"; model_evidence "Supporting evidence includes similarity to: 5 Proteins"; product "scavenger receptor class B member 1-like, transcript variant X3"; transcript_biotype "mRNA"; exon_number "9";
NW_027332213.1	Gnomon	exon	15074719	15074837	.	-	.	gene_id "LOC140742403"; transcript_id "XM_073073332.1"; db_xref "GeneID:140742403"; db_xref "GenBank:XM_073073332.1"; experiment "COORDINATES: polyA evidence [ECO:0006239]"; gene "LOC140742403"; model_evidence "Supporting evidence includes similarity to: 5 Proteins"; product "scavenger receptor class B member 1-like, transcript variant X3"; transcript_biotype "mRNA"; exon_number "10";
NW_027332213.1	Gnomon	exon	15072876	15073001	.	-	.	gene_id "LOC140742403"; transcript_id "XM_073073332.1"; db_xref "GeneID:140742403"; db_xref "GenBank:XM_073073332.1"; experiment "COORDINATES: polyA evidence [ECO:0006239]"; gene "LOC140742403"; model_evidence "Supporting evidence includes similarity to: 5 Proteins"; product "scavenger receptor class B member 1-like, transcript variant X3"; transcript_biotype "mRNA"; exon_number "11";
NW_027332213.1	Gnomon	exon	15070699	15072559	.	-	.	gene_id "LOC140742403"; transcript_id "XM_073073332.1"; db_xref "GeneID:140742403"; db_xref "GenBank:XM_073073332.1"; experiment "COORDINATES: polyA evidence [ECO:0006239]"; gene "LOC140742403"; model_evidence "Supporting evidence includes similarity to: 5 Proteins"; product "scavenger receptor class B member 1-like, transcript variant X3"; transcript_biotype "mRNA"; exon_number "12";
NW_027332213.1	Gnomon	CDS	15100960	15101056	.	-	0	gene_id "LOC140742403"; transcript_id "XM_073073332.1"; db_xref "GeneID:140742403"; db_xref "GenBank:XP_072929433.1"; gbkey "CDS"; gene "LOC140742403"; product "scavenger receptor class B member 1-like"; protein_id "XP_072929433.1"; exon_number "2";
NW_027332213.1	Gnomon	CDS	15099151	15099242	.	-	2	gene_id "LOC140742403"; transcript_id "XM_073073332.1"; db_xref "GeneID:140742403"; db_xref "GenBank:XP_072929433.1"; gbkey "CDS"; gene "LOC140742403"; product "scavenger receptor class B member 1-like"; protein_id "XP_072929433.1"; exon_number "3";
NW_027332213.1	Gnomon	CDS	15092894	15093057	.	-	0	gene_id "LOC140742403"; transcript_id "XM_073073332.1"; db_xref "GeneID:140742403"; db_xref "GenBank:XP_072929433.1"; gbkey "CDS"; gene "LOC140742403"; product "scavenger receptor class B member 1-like"; protein_id "XP_072929433.1"; exon_number "4";
NW_027332213.1	Gnomon	CDS	15090346	15090493	.	-	1	gene_id "LOC140742403"; transcript_id "XM_073073332.1"; db_xref "GeneID:140742403"; db_xref "GenBank:XP_072929433.1"; gbkey "CDS"; gene "LOC140742403"; product "scavenger receptor class B member 1-like"; protein_id "XP_072929433.1"; exon_number "5";
NW_027332213.1	Gnomon	CDS	15088825	15089028	.	-	0	gene_id "LOC140742403"; transcript_id "XM_073073332.1"; db_xref "GeneID:140742403"; db_xref "GenBank:XP_072929433.1"; gbkey "CDS"; gene "LOC140742403"; product "scavenger receptor class B member 1-like"; protein_id "XP_072929433.1"; exon_number "6";
NW_027332213.1	Gnomon	CDS	15079130	15079254	.	-	0	gene_id "LOC140742403"; transcript_id "XM_073073332.1"; db_xref "GeneID:140742403"; db_xref "GenBank:XP_072929433.1"; gbkey "CDS"; gene "LOC140742403"; product "scavenger receptor class B member 1-like"; protein_id "XP_072929433.1"; exon_number "7";
NW_027332213.1	Gnomon	CDS	15077704	15077865	.	-	1	gene_id "LOC140742403"; transcript_id "XM_073073332.1"; db_xref "GeneID:140742403"; db_xref "GenBank:XP_072929433.1"; gbkey "CDS"; gene "LOC140742403"; product "scavenger receptor class B member 1-like"; protein_id "XP_072929433.1"; exon_number "8";
NW_027332213.1	Gnomon	CDS	15076413	15076519	.	-	1	gene_id "LOC140742403"; transcript_id "XM_073073332.1"; db_xref "GeneID:140742403"; db_xref "GenBank:XP_072929433.1"; gbkey "CDS"; gene "LOC140742403"; product "scavenger receptor class B member 1-like"; protein_id "XP_072929433.1"; exon_number "9";
NW_027332213.1	Gnomon	CDS	15074719	15074837	.	-	2	gene_id "LOC140742403"; transcript_id "XM_073073332.1"; db_xref "GeneID:140742403"; db_xref "GenBank:XP_072929433.1"; gbkey "CDS"; gene "LOC140742403"; product "scavenger receptor class B member 1-like"; protein_id "XP_072929433.1"; exon_number "10";
NW_027332213.1	Gnomon	CDS	15072876	15073001	.	-	0	gene_id "LOC140742403"; transcript_id "XM_073073332.1"; db_xref "GeneID:140742403"; db_xref "GenBank:XP_072929433.1"; gbkey "CDS"; gene "LOC140742403"; product "scavenger receptor class B member 1-like"; protein_id "XP_072929433.1"; exon_number "11";
NW_027332213.1	Gnomon	CDS	15072215	15072559	.	-	0	gene_id "LOC140742403"; transcript_id "XM_073073332.1"; db_xref "GeneID:140742403"; db_xref "GenBank:XP_072929433.1"; gbkey "CDS"; gene "LOC140742403"; product "scavenger receptor class B member 1-like"; protein_id "XP_072929433.1"; exon_number "12";
NW_027332213.1	Gnomon	start_codon	15101054	15101056	.	-	0	gene_id "LOC140742403"; transcript_id "XM_073073332.1"; db_xref "GeneID:140742403"; db_xref "GenBank:XP_072929433.1"; gbkey "CDS"; gene "LOC140742403"; product "scavenger receptor class B member 1-like"; protein_id "XP_072929433.1"; exon_number "2";
NW_027332213.1	Gnomon	stop_codon	15072212	15072214	.	-	0	gene_id "LOC140742403"; transcript_id "XM_073073332.1"; db_xref "GeneID:140742403"; db_xref "GenBank:XP_072929433.1"; gbkey "CDS"; gene "LOC140742403"; product "scavenger receptor class B member 1-like"; protein_id "XP_072929433.1"; exon_number "12";
NW_027332213.1	Gnomon	transcript	15070699	15102119	.	-	.	gene_id "LOC140742403"; transcript_id "XM_073073330.1"; db_xref "GeneID:140742403"; db_xref "GenBank:XM_073073330.1"; experiment "COORDINATES: polyA evidence [ECO:0006239]"; gbkey "mRNA"; gene "LOC140742403"; model_evidence "Supporting evidence includes similarity to: 5 Proteins"; product "scavenger receptor class B member 1-like, transcript variant X1"; transcript_biotype "mRNA";
NW_027332213.1	Gnomon	exon	15101972	15102119	.	-	.	gene_id "LOC140742403"; transcript_id "XM_073073330.1"; db_xref "GeneID:140742403"; db_xref "GenBank:XM_073073330.1"; experiment "COORDINATES: polyA evidence [ECO:0006239]"; gene "LOC140742403"; model_evidence "Supporting evidence includes similarity to: 5 Proteins"; product "scavenger receptor class B member 1-like, transcript variant X1"; transcript_biotype "mRNA"; exon_number "1";
NW_027332213.1	Gnomon	exon	15100960	15101070	.	-	.	gene_id "LOC140742403"; transcript_id "XM_073073330.1"; db_xref "GeneID:140742403"; db_xref "GenBank:XM_073073330.1"; experiment "COORDINATES: polyA evidence [ECO:0006239]"; gene "LOC140742403"; model_evidence "Supporting evidence includes similarity to: 5 Proteins"; product "scavenger receptor class B member 1-like, transcript variant X1"; transcript_biotype "mRNA"; exon_number "2";
NW_027332213.1	Gnomon	exon	15099151	15099242	.	-	.	gene_id "LOC140742403"; transcript_id "XM_073073330.1"; db_xref "GeneID:140742403"; db_xref "GenBank:XM_073073330.1"; experiment "COORDINATES: polyA evidence [ECO:0006239]"; gene "LOC140742403"; model_evidence "Supporting evidence includes similarity to: 5 Proteins"; product "scavenger receptor class B member 1-like, transcript variant X1"; transcript_biotype "mRNA"; exon_number "3";
NW_027332213.1	Gnomon	exon	15092894	15093057	.	-	.	gene_id "LOC140742403"; transcript_id "XM_073073330.1"; db_xref "GeneID:140742403"; db_xref "GenBank:XM_073073330.1"; experiment "COORDINATES: polyA evidence [ECO:0006239]"; gene "LOC140742403"; model_evidence "Supporting evidence includes similarity to: 5 Proteins"; product "scavenger receptor class B member 1-like, transcript variant X1"; transcript_biotype "mRNA"; exon_number "4";
NW_027332213.1	Gnomon	exon	15090346	15090493	.	-	.	gene_id "LOC140742403"; transcript_id "XM_073073330.1"; db_xref "GeneID:140742403"; db_xref "GenBank:XM_073073330.1"; experiment "COORDINATES: polyA evidence [ECO:0006239]"; gene "LOC140742403"; model_evidence "Supporting evidence includes similarity to: 5 Proteins"; product "scavenger receptor class B member 1-like, transcript variant X1"; transcript_biotype "mRNA"; exon_number "5";
NW_027332213.1	Gnomon	exon	15088825	15089028	.	-	.	gene_id "LOC140742403"; transcript_id "XM_073073330.1"; db_xref "GeneID:140742403"; db_xref "GenBank:XM_073073330.1"; experiment "COORDINATES: polyA evidence [ECO:0006239]"; gene "LOC140742403"; model_evidence "Supporting evidence includes similarity to: 5 Proteins"; product "scavenger receptor class B member 1-like, transcript variant X1"; transcript_biotype "mRNA"; exon_number "6";
NW_027332213.1	Gnomon	exon	15079130	15079254	.	-	.	gene_id "LOC140742403"; transcript_id "XM_073073330.1"; db_xref "GeneID:140742403"; db_xref "GenBank:XM_073073330.1"; experiment "COORDINATES: polyA evidence [ECO:0006239]"; gene "LOC140742403"; model_evidence "Supporting evidence includes similarity to: 5 Proteins"; product "scavenger receptor class B member 1-like, transcript variant X1"; transcript_biotype "mRNA"; exon_number "7";
NW_027332213.1	Gnomon	exon	15077704	15077865	.	-	.	gene_id "LOC140742403"; transcript_id "XM_073073330.1"; db_xref "GeneID:140742403"; db_xref "GenBank:XM_073073330.1"; experiment "COORDINATES: polyA evidence [ECO:0006239]"; gene "LOC140742403"; model_evidence "Supporting evidence includes similarity to: 5 Proteins"; product "scavenger receptor class B member 1-like, transcript variant X1"; transcript_biotype "mRNA"; exon_number "8";
NW_027332213.1	Gnomon	exon	15076413	15076519	.	-	.	gene_id "LOC140742403"; transcript_id "XM_073073330.1"; db_xref "GeneID:140742403"; db_xref "GenBank:XM_073073330.1"; experiment "COORDINATES: polyA evidence [ECO:0006239]"; gene "LOC140742403"; model_evidence "Supporting evidence includes similarity to: 5 Proteins"; product "scavenger receptor class B member 1-like, transcript variant X1"; transcript_biotype "mRNA"; exon_number "9";
NW_027332213.1	Gnomon	exon	15074719	15074837	.	-	.	gene_id "LOC140742403"; transcript_id "XM_073073330.1"; db_xref "GeneID:140742403"; db_xref "GenBank:XM_073073330.1"; experiment "COORDINATES: polyA evidence [ECO:0006239]"; gene "LOC140742403"; model_evidence "Supporting evidence includes similarity to: 5 Proteins"; product "scavenger receptor class B member 1-like, transcript variant X1"; transcript_biotype "mRNA"; exon_number "10";
NW_027332213.1	Gnomon	exon	15072876	15073001	.	-	.	gene_id "LOC140742403"; transcript_id "XM_073073330.1"; db_xref "GeneID:140742403"; db_xref "GenBank:XM_073073330.1"; experiment "COORDINATES: polyA evidence [ECO:0006239]"; gene "LOC140742403"; model_evidence "Supporting evidence includes similarity to: 5 Proteins"; product "scavenger receptor class B member 1-like, transcript variant X1"; transcript_biotype "mRNA"; exon_number "11";
NW_027332213.1	Gnomon	exon	15070699	15072559	.	-	.	gene_id "LOC140742403"; transcript_id "XM_073073330.1"; db_xref "GeneID:140742403"; db_xref "GenBank:XM_073073330.1"; experiment "COORDINATES: polyA evidence [ECO:0006239]"; gene "LOC140742403"; model_evidence "Supporting evidence includes similarity to: 5 Proteins"; product "scavenger receptor class B member 1-like, transcript variant X1"; transcript_biotype "mRNA"; exon_number "12";
NW_027332213.1	Gnomon	CDS	15100960	15101056	.	-	0	gene_id "LOC140742403"; transcript_id "XM_073073330.1"; db_xref "GeneID:140742403"; db_xref "GenBank:XP_072929431.1"; gbkey "CDS"; gene "LOC140742403"; product "scavenger receptor class B member 1-like"; protein_id "XP_072929431.1"; exon_number "2";
NW_027332213.1	Gnomon	CDS	15099151	15099242	.	-	2	gene_id "LOC140742403"; transcript_id "XM_073073330.1"; db_xref "GeneID:140742403"; db_xref "GenBank:XP_072929431.1"; gbkey "CDS"; gene "LOC140742403"; product "scavenger receptor class B member 1-like"; protein_id "XP_072929431.1"; exon_number "3";
NW_027332213.1	Gnomon	CDS	15092894	15093057	.	-	0	gene_id "LOC140742403"; transcript_id "XM_073073330.1"; db_xref "GeneID:140742403"; db_xref "GenBank:XP_072929431.1"; gbkey "CDS"; gene "LOC140742403"; product "scavenger receptor class B member 1-like"; protein_id "XP_072929431.1"; exon_number "4";
NW_027332213.1	Gnomon	CDS	15090346	15090493	.	-	1	gene_id "LOC140742403"; transcript_id "XM_073073330.1"; db_xref "GeneID:140742403"; db_xref "GenBank:XP_072929431.1"; gbkey "CDS"; gene "LOC140742403"; product "scavenger receptor class B member 1-like"; protein_id "XP_072929431.1"; exon_number "5";
NW_027332213.1	Gnomon	CDS	15088825	15089028	.	-	0	gene_id "LOC140742403"; transcript_id "XM_073073330.1"; db_xref "GeneID:140742403"; db_xref "GenBank:XP_072929431.1"; gbkey "CDS"; gene "LOC140742403"; product "scavenger receptor class B member 1-like"; protein_id "XP_072929431.1"; exon_number "6";
NW_027332213.1	Gnomon	CDS	15079130	15079254	.	-	0	gene_id "LOC140742403"; transcript_id "XM_073073330.1"; db_xref "GeneID:140742403"; db_xref "GenBank:XP_072929431.1"; gbkey "CDS"; gene "LOC140742403"; product "scavenger receptor class B member 1-like"; protein_id "XP_072929431.1"; exon_number "7";
NW_027332213.1	Gnomon	CDS	15077704	15077865	.	-	1	gene_id "LOC140742403"; transcript_id "XM_073073330.1"; db_xref "GeneID:140742403"; db_xref "GenBank:XP_072929431.1"; gbkey "CDS"; gene "LOC140742403"; product "scavenger receptor class B member 1-like"; protein_id "XP_072929431.1"; exon_number "8";
NW_027332213.1	Gnomon	CDS	15076413	15076519	.	-	1	gene_id "LOC140742403"; transcript_id "XM_073073330.1"; db_xref "GeneID:140742403"; db_xref "GenBank:XP_072929431.1"; gbkey "CDS"; gene "LOC140742403"; product "scavenger receptor class B member 1-like"; protein_id "XP_072929431.1"; exon_number "9";
NW_027332213.1	Gnomon	CDS	15074719	15074837	.	-	2	gene_id "LOC140742403"; transcript_id "XM_073073330.1"; db_xref "GeneID:140742403"; db_xref "GenBank:XP_072929431.1"; gbkey "CDS"; gene "LOC140742403"; product "scavenger receptor class B member 1-like"; protein_id "XP_072929431.1"; exon_number "10";
NW_027332213.1	Gnomon	CDS	15072876	15073001	.	-	0	gene_id "LOC140742403"; transcript_id "XM_073073330.1"; db_xref "GeneID:140742403"; db_xref "GenBank:XP_072929431.1"; gbkey "CDS"; gene "LOC140742403"; product "scavenger receptor class B member 1-like"; protein_id "XP_072929431.1"; exon_number "11";
NW_027332213.1	Gnomon	CDS	15072215	15072559	.	-	0	gene_id "LOC140742403"; transcript_id "XM_073073330.1"; db_xref "GeneID:140742403"; db_xref "GenBank:XP_072929431.1"; gbkey "CDS"; gene "LOC140742403"; product "scavenger receptor class B member 1-like"; protein_id "XP_072929431.1"; exon_number "12";
NW_027332213.1	Gnomon	start_codon	15101054	15101056	.	-	0	gene_id "LOC140742403"; transcript_id "XM_073073330.1"; db_xref "GeneID:140742403"; db_xref "GenBank:XP_072929431.1"; gbkey "CDS"; gene "LOC140742403"; product "scavenger receptor class B member 1-like"; protein_id "XP_072929431.1"; exon_number "2";
NW_027332213.1	Gnomon	stop_codon	15072212	15072214	.	-	0	gene_id "LOC140742403"; transcript_id "XM_073073330.1"; db_xref "GeneID:140742403"; db_xref "GenBank:XP_072929431.1"; gbkey "CDS"; gene "LOC140742403"; product "scavenger receptor class B member 1-like"; protein_id "XP_072929431.1"; exon_number "12";
NW_027332213.1	Gnomon	gene	15198778	15227980	.	+	.	gene_id "Iyd"; transcript_id ""; db_xref "GeneID:140742404"; description "Iodotyrosine deiodinase"; gbkey "Gene"; gene "Iyd"; gene_biotype "protein_coding";
NW_027332213.1	Gnomon	transcript	15198778	15227980	.	+	.	gene_id "Iyd"; transcript_id "XM_073073333.1"; db_xref "GeneID:140742404"; db_xref "GenBank:XM_073073333.1"; experiment "COORDINATES: polyA evidence [ECO:0006239]"; gbkey "mRNA"; gene "Iyd"; model_evidence "Supporting evidence includes similarity to: 17 Proteins"; product "Iodotyrosine deiodinase"; transcript_biotype "mRNA";
NW_027332213.1	Gnomon	exon	15198778	15199017	.	+	.	gene_id "Iyd"; transcript_id "XM_073073333.1"; db_xref "GeneID:140742404"; db_xref "GenBank:XM_073073333.1"; experiment "COORDINATES: polyA evidence [ECO:0006239]"; gene "Iyd"; model_evidence "Supporting evidence includes similarity to: 17 Proteins"; product "Iodotyrosine deiodinase"; transcript_biotype "mRNA"; exon_number "1";
NW_027332213.1	Gnomon	exon	15212124	15212342	.	+	.	gene_id "Iyd"; transcript_id "XM_073073333.1"; db_xref "GeneID:140742404"; db_xref "GenBank:XM_073073333.1"; experiment "COORDINATES: polyA evidence [ECO:0006239]"; gene "Iyd"; model_evidence "Supporting evidence includes similarity to: 17 Proteins"; product "Iodotyrosine deiodinase"; transcript_biotype "mRNA"; exon_number "2";
NW_027332213.1	Gnomon	exon	15220020	15220336	.	+	.	gene_id "Iyd"; transcript_id "XM_073073333.1"; db_xref "GeneID:140742404"; db_xref "GenBank:XM_073073333.1"; experiment "COORDINATES: polyA evidence [ECO:0006239]"; gene "Iyd"; model_evidence "Supporting evidence includes similarity to: 17 Proteins"; product "Iodotyrosine deiodinase"; transcript_biotype "mRNA"; exon_number "3";
NW_027332213.1	Gnomon	exon	15221733	15222429	.	+	.	gene_id "Iyd"; transcript_id "XM_073073333.1"; db_xref "GeneID:140742404"; db_xref "GenBank:XM_073073333.1"; experiment "COORDINATES: polyA evidence [ECO:0006239]"; gene "Iyd"; model_evidence "Supporting evidence includes similarity to: 17 Proteins"; product "Iodotyrosine deiodinase"; transcript_biotype "mRNA"; exon_number "4";
NW_027332213.1	Gnomon	exon	15226972	15227980	.	+	.	gene_id "Iyd"; transcript_id "XM_073073333.1"; db_xref "GeneID:140742404"; db_xref "GenBank:XM_073073333.1"; experiment "COORDINATES: polyA evidence [ECO:0006239]"; gene "Iyd"; model_evidence "Supporting evidence includes similarity to: 17 Proteins"; product "Iodotyrosine deiodinase"; transcript_biotype "mRNA"; exon_number "5";
NW_027332213.1	Gnomon	CDS	15198846	15199017	.	+	0	gene_id "Iyd"; transcript_id "XM_073073333.1"; db_xref "GeneID:140742404"; db_xref "GenBank:XP_072929434.1"; gbkey "CDS"; gene "Iyd"; product "iodotyrosine deiodinase 1"; protein_id "XP_072929434.1"; exon_number "1";
NW_027332213.1	Gnomon	CDS	15212124	15212342	.	+	2	gene_id "Iyd"; transcript_id "XM_073073333.1"; db_xref "GeneID:140742404"; db_xref "GenBank:XP_072929434.1"; gbkey "CDS"; gene "Iyd"; product "iodotyrosine deiodinase 1"; protein_id "XP_072929434.1"; exon_number "2";
NW_027332213.1	Gnomon	CDS	15220020	15220336	.	+	2	gene_id "Iyd"; transcript_id "XM_073073333.1"; db_xref "GeneID:140742404"; db_xref "GenBank:XP_072929434.1"; gbkey "CDS"; gene "Iyd"; product "iodotyrosine deiodinase 1"; protein_id "XP_072929434.1"; exon_number "3";
NW_027332213.1	Gnomon	CDS	15221733	15221912	.	+	0	gene_id "Iyd"; transcript_id "XM_073073333.1"; db_xref "GeneID:140742404"; db_xref "GenBank:XP_072929434.1"; gbkey "CDS"; gene "Iyd"; product "iodotyrosine deiodinase 1"; protein_id "XP_072929434.1"; exon_number "4";
NW_027332213.1	Gnomon	start_codon	15198846	15198848	.	+	0	gene_id "Iyd"; transcript_id "XM_073073333.1"; db_xref "GeneID:140742404"; db_xref "GenBank:XP_072929434.1"; gbkey "CDS"; gene "Iyd"; product "iodotyrosine deiodinase 1"; protein_id "XP_072929434.1"; exon_number "1";
NW_027332213.1	Gnomon	stop_codon	15221913	15221915	.	+	0	gene_id "Iyd"; transcript_id "XM_073073333.1"; db_xref "GeneID:140742404"; db_xref "GenBank:XP_072929434.1"; gbkey "CDS"; gene "Iyd"; product "iodotyrosine deiodinase 1"; protein_id "XP_072929434.1"; exon_number "4";
NW_027332213.1	Gnomon	gene	15227977	15229340	.	-	.	gene_id "LOC140742405"; transcript_id ""; db_xref "GeneID:140742405"; description "uncharacterized LOC140742405"; gbkey "Gene"; gene "LOC140742405"; gene_biotype "lncRNA";
NW_027332213.1	Gnomon	transcript	15227977	15229340	.	-	.	gene_id "LOC140742405"; transcript_id "XR_012102277.1"; db_xref "GeneID:140742405"; db_xref "GenBank:XR_012102277.1"; experiment "COORDINATES: polyA evidence [ECO:0006239]"; gbkey "ncRNA"; gene "LOC140742405"; product "uncharacterized lncRNA"; transcript_biotype "lnc_RNA";
NW_027332213.1	Gnomon	exon	15229237	15229340	.	-	.	gene_id "LOC140742405"; transcript_id "XR_012102277.1"; db_xref "GeneID:140742405"; db_xref "GenBank:XR_012102277.1"; experiment "COORDINATES: polyA evidence [ECO:0006239]"; gene "LOC140742405"; product "uncharacterized lncRNA"; transcript_biotype "lnc_RNA"; exon_number "1";
NW_027332213.1	Gnomon	exon	15227977	15228259	.	-	.	gene_id "LOC140742405"; transcript_id "XR_012102277.1"; db_xref "GeneID:140742405"; db_xref "GenBank:XR_012102277.1"; experiment "COORDINATES: polyA evidence [ECO:0006239]"; gene "LOC140742405"; product "uncharacterized lncRNA"; transcript_biotype "lnc_RNA"; exon_number "2";
NW_027332213.1	Gnomon	gene	15229511	15230975	.	-	.	gene_id "LOC140757866"; transcript_id ""; db_xref "GeneID:140757866"; description "uncharacterized LOC140757866"; gbkey "Gene"; gene "LOC140757866"; gene_biotype "protein_coding";
NW_027332213.1	Gnomon	transcript	15229511	15230975	.	-	.	gene_id "LOC140757866"; transcript_id "XM_073093736.1"; db_xref "GeneID:140757866"; db_xref "GenBank:XM_073093736.1"; gbkey "mRNA"; gene "LOC140757866"; product "uncharacterized protein"; transcript_biotype "mRNA";
NW_027332213.1	Gnomon	exon	15230596	15230975	.	-	.	gene_id "LOC140757866"; transcript_id "XM_073093736.1"; db_xref "GeneID:140757866"; db_xref "GenBank:XM_073093736.1"; gene "LOC140757866"; product "uncharacterized protein"; transcript_biotype "mRNA"; exon_number "1";
NW_027332213.1	Gnomon	exon	15230133	15230311	.	-	.	gene_id "LOC140757866"; transcript_id "XM_073093736.1"; db_xref "GeneID:140757866"; db_xref "GenBank:XM_073093736.1"; gene "LOC140757866"; product "uncharacterized protein"; transcript_biotype "mRNA"; exon_number "2";
NW_027332213.1	Gnomon	exon	15229723	15229827	.	-	.	gene_id "LOC140757866"; transcript_id "XM_073093736.1"; db_xref "GeneID:140757866"; db_xref "GenBank:XM_073093736.1"; gene "LOC140757866"; product "uncharacterized protein"; transcript_biotype "mRNA"; exon_number "3";
NW_027332213.1	Gnomon	exon	15229603	15229634	.	-	.	gene_id "LOC140757866"; transcript_id "XM_073093736.1"; db_xref "GeneID:140757866"; db_xref "GenBank:XM_073093736.1"; gene "LOC140757866"; product "uncharacterized protein"; transcript_biotype "mRNA"; exon_number "4";
NW_027332213.1	Gnomon	exon	15229511	15229515	.	-	.	gene_id "LOC140757866"; transcript_id "XM_073093736.1"; db_xref "GeneID:140757866"; db_xref "GenBank:XM_073093736.1"; gene "LOC140757866"; product "uncharacterized protein"; transcript_biotype "mRNA"; exon_number "5";
NW_027332213.1	Gnomon	CDS	15230133	15230305	.	-	0	gene_id "LOC140757866"; transcript_id "XM_073093736.1"; db_xref "GeneID:140757866"; db_xref "GenBank:XP_072949837.1"; gbkey "CDS"; gene "LOC140757866"; product "uncharacterized protein"; protein_id "XP_072949837.1"; exon_number "2";
NW_027332213.1	Gnomon	CDS	15229723	15229827	.	-	1	gene_id "LOC140757866"; transcript_id "XM_073093736.1"; db_xref "GeneID:140757866"; db_xref "GenBank:XP_072949837.1"; gbkey "CDS"; gene "LOC140757866"; product "uncharacterized protein"; protein_id "XP_072949837.1"; exon_number "3";
NW_027332213.1	Gnomon	CDS	15229603	15229634	.	-	1	gene_id "LOC140757866"; transcript_id "XM_073093736.1"; db_xref "GeneID:140757866"; db_xref "GenBank:XP_072949837.1"; gbkey "CDS"; gene "LOC140757866"; product "uncharacterized protein"; protein_id "XP_072949837.1"; exon_number "4";
NW_027332213.1	Gnomon	CDS	15229514	15229515	.	-	2	gene_id "LOC140757866"; transcript_id "XM_073093736.1"; db_xref "GeneID:140757866"; db_xref "GenBank:XP_072949837.1"; gbkey "CDS"; gene "LOC140757866"; product "uncharacterized protein"; protein_id "XP_072949837.1"; exon_number "5";
NW_027332213.1	Gnomon	start_codon	15230303	15230305	.	-	0	gene_id "LOC140757866"; transcript_id "XM_073093736.1"; db_xref "GeneID:140757866"; db_xref "GenBank:XP_072949837.1"; gbkey "CDS"; gene "LOC140757866"; product "uncharacterized protein"; protein_id "XP_072949837.1"; exon_number "2";
NW_027332213.1	Gnomon	stop_codon	15229511	15229513	.	-	0	gene_id "LOC140757866"; transcript_id "XM_073093736.1"; db_xref "GeneID:140757866"; db_xref "GenBank:XP_072949837.1"; gbkey "CDS"; gene "LOC140757866"; product "uncharacterized protein"; protein_id "XP_072949837.1"; exon_number "5";
NW_027332213.1	Gnomon	gene	15235506	15240759	.	-	.	gene_id "LOC140757795"; transcript_id ""; db_xref "GeneID:140757795"; description "uncharacterized LOC140757795"; gbkey "Gene"; gene "LOC140757795"; gene_biotype "protein_coding";
NW_027332213.1	Gnomon	transcript	15235506	15240759	.	-	.	gene_id "LOC140757795"; transcript_id "XM_073093665.1"; db_xref "GeneID:140757795"; db_xref "GenBank:XM_073093665.1"; experiment "COORDINATES: polyA evidence [ECO:0006239]"; gbkey "mRNA"; gene "LOC140757795"; model_evidence "Supporting evidence includes similarity to: 1 Protein"; product "uncharacterized protein"; transcript_biotype "mRNA";
NW_027332213.1	Gnomon	exon	15240631	15240759	.	-	.	gene_id "LOC140757795"; transcript_id "XM_073093665.1"; db_xref "GeneID:140757795"; db_xref "GenBank:XM_073093665.1"; experiment "COORDINATES: polyA evidence [ECO:0006239]"; gene "LOC140757795"; model_evidence "Supporting evidence includes similarity to: 1 Protein"; product "uncharacterized protein"; transcript_biotype "mRNA"; exon_number "1";
NW_027332213.1	Gnomon	exon	15240018	15240208	.	-	.	gene_id "LOC140757795"; transcript_id "XM_073093665.1"; db_xref "GeneID:140757795"; db_xref "GenBank:XM_073093665.1"; experiment "COORDINATES: polyA evidence [ECO:0006239]"; gene "LOC140757795"; model_evidence "Supporting evidence includes similarity to: 1 Protein"; product "uncharacterized protein"; transcript_biotype "mRNA"; exon_number "2";
NW_027332213.1	Gnomon	exon	15238791	15238898	.	-	.	gene_id "LOC140757795"; transcript_id "XM_073093665.1"; db_xref "GeneID:140757795"; db_xref "GenBank:XM_073093665.1"; experiment "COORDINATES: polyA evidence [ECO:0006239]"; gene "LOC140757795"; model_evidence "Supporting evidence includes similarity to: 1 Protein"; product "uncharacterized protein"; transcript_biotype "mRNA"; exon_number "3";
NW_027332213.1	Gnomon	exon	15237846	15237884	.	-	.	gene_id "LOC140757795"; transcript_id "XM_073093665.1"; db_xref "GeneID:140757795"; db_xref "GenBank:XM_073093665.1"; experiment "COORDINATES: polyA evidence [ECO:0006239]"; gene "LOC140757795"; model_evidence "Supporting evidence includes similarity to: 1 Protein"; product "uncharacterized protein"; transcript_biotype "mRNA"; exon_number "4";
NW_027332213.1	Gnomon	exon	15237172	15237280	.	-	.	gene_id "LOC140757795"; transcript_id "XM_073093665.1"; db_xref "GeneID:140757795"; db_xref "GenBank:XM_073093665.1"; experiment "COORDINATES: polyA evidence [ECO:0006239]"; gene "LOC140757795"; model_evidence "Supporting evidence includes similarity to: 1 Protein"; product "uncharacterized protein"; transcript_biotype "mRNA"; exon_number "5";
NW_027332213.1	Gnomon	exon	15235506	15236266	.	-	.	gene_id "LOC140757795"; transcript_id "XM_073093665.1"; db_xref "GeneID:140757795"; db_xref "GenBank:XM_073093665.1"; experiment "COORDINATES: polyA evidence [ECO:0006239]"; gene "LOC140757795"; model_evidence "Supporting evidence includes similarity to: 1 Protein"; product "uncharacterized protein"; transcript_biotype "mRNA"; exon_number "6";
NW_027332213.1	Gnomon	CDS	15240018	15240205	.	-	0	gene_id "LOC140757795"; transcript_id "XM_073093665.1"; db_xref "GeneID:140757795"; db_xref "GenBank:XP_072949766.1"; gbkey "CDS"; gene "LOC140757795"; product "uncharacterized protein"; protein_id "XP_072949766.1"; exon_number "2";
NW_027332213.1	Gnomon	CDS	15238791	15238898	.	-	1	gene_id "LOC140757795"; transcript_id "XM_073093665.1"; db_xref "GeneID:140757795"; db_xref "GenBank:XP_072949766.1"; gbkey "CDS"; gene "LOC140757795"; product "uncharacterized protein"; protein_id "XP_072949766.1"; exon_number "3";
NW_027332213.1	Gnomon	CDS	15237846	15237884	.	-	1	gene_id "LOC140757795"; transcript_id "XM_073093665.1"; db_xref "GeneID:140757795"; db_xref "GenBank:XP_072949766.1"; gbkey "CDS"; gene "LOC140757795"; product "uncharacterized protein"; protein_id "XP_072949766.1"; exon_number "4";
NW_027332213.1	Gnomon	CDS	15237172	15237280	.	-	1	gene_id "LOC140757795"; transcript_id "XM_073093665.1"; db_xref "GeneID:140757795"; db_xref "GenBank:XP_072949766.1"; gbkey "CDS"; gene "LOC140757795"; product "uncharacterized protein"; protein_id "XP_072949766.1"; exon_number "5";
NW_027332213.1	Gnomon	CDS	15236159	15236266	.	-	0	gene_id "LOC140757795"; transcript_id "XM_073093665.1"; db_xref "GeneID:140757795"; db_xref "GenBank:XP_072949766.1"; gbkey "CDS"; gene "LOC140757795"; product "uncharacterized protein"; protein_id "XP_072949766.1"; exon_number "6";
NW_027332213.1	Gnomon	start_codon	15240203	15240205	.	-	0	gene_id "LOC140757795"; transcript_id "XM_073093665.1"; db_xref "GeneID:140757795"; db_xref "GenBank:XP_072949766.1"; gbkey "CDS"; gene "LOC140757795"; product "uncharacterized protein"; protein_id "XP_072949766.1"; exon_number "2";
NW_027332213.1	Gnomon	stop_codon	15236156	15236158	.	-	0	gene_id "LOC140757795"; transcript_id "XM_073093665.1"; db_xref "GeneID:140757795"; db_xref "GenBank:XP_072949766.1"; gbkey "CDS"; gene "LOC140757795"; product "uncharacterized protein"; protein_id "XP_072949766.1"; exon_number "6";
NW_027332213.1	Gnomon	gene	15241746	15281316	.	+	.	gene_id "LOC140742406"; transcript_id ""; db_xref "GeneID:140742406"; description "uncharacterized LOC140742406"; gbkey "Gene"; gene "LOC140742406"; gene_biotype "protein_coding";
NW_027332213.1	Gnomon	transcript	15241746	15281316	.	+	.	gene_id "LOC140742406"; transcript_id "XM_073073335.1"; db_xref "GeneID:140742406"; db_xref "GenBank:XM_073073335.1"; experiment "COORDINATES: polyA evidence [ECO:0006239]"; gbkey "mRNA"; gene "LOC140742406"; model_evidence "Supporting evidence includes similarity to: 3 Proteins"; product "uncharacterized protein, transcript variant X1"; transcript_biotype "mRNA";
NW_027332213.1	Gnomon	exon	15241746	15243028	.	+	.	gene_id "LOC140742406"; transcript_id "XM_073073335.1"; db_xref "GeneID:140742406"; db_xref "GenBank:XM_073073335.1"; experiment "COORDINATES: polyA evidence [ECO:0006239]"; gene "LOC140742406"; model_evidence "Supporting evidence includes similarity to: 3 Proteins"; product "uncharacterized protein, transcript variant X1"; transcript_biotype "mRNA"; exon_number "1";
NW_027332213.1	Gnomon	exon	15245216	15245412	.	+	.	gene_id "LOC140742406"; transcript_id "XM_073073335.1"; db_xref "GeneID:140742406"; db_xref "GenBank:XM_073073335.1"; experiment "COORDINATES: polyA evidence [ECO:0006239]"; gene "LOC140742406"; model_evidence "Supporting evidence includes similarity to: 3 Proteins"; product "uncharacterized protein, transcript variant X1"; transcript_biotype "mRNA"; exon_number "2";
NW_027332213.1	Gnomon	exon	15250643	15250710	.	+	.	gene_id "LOC140742406"; transcript_id "XM_073073335.1"; db_xref "GeneID:140742406"; db_xref "GenBank:XM_073073335.1"; experiment "COORDINATES: polyA evidence [ECO:0006239]"; gene "LOC140742406"; model_evidence "Supporting evidence includes similarity to: 3 Proteins"; product "uncharacterized protein, transcript variant X1"; transcript_biotype "mRNA"; exon_number "3";
NW_027332213.1	Gnomon	exon	15251055	15251277	.	+	.	gene_id "LOC140742406"; transcript_id "XM_073073335.1"; db_xref "GeneID:140742406"; db_xref "GenBank:XM_073073335.1"; experiment "COORDINATES: polyA evidence [ECO:0006239]"; gene "LOC140742406"; model_evidence "Supporting evidence includes similarity to: 3 Proteins"; product "uncharacterized protein, transcript variant X1"; transcript_biotype "mRNA"; exon_number "4";
NW_027332213.1	Gnomon	exon	15251634	15251816	.	+	.	gene_id "LOC140742406"; transcript_id "XM_073073335.1"; db_xref "GeneID:140742406"; db_xref "GenBank:XM_073073335.1"; experiment "COORDINATES: polyA evidence [ECO:0006239]"; gene "LOC140742406"; model_evidence "Supporting evidence includes similarity to: 3 Proteins"; product "uncharacterized protein, transcript variant X1"; transcript_biotype "mRNA"; exon_number "5";
NW_027332213.1	Gnomon	exon	15276135	15276266	.	+	.	gene_id "LOC140742406"; transcript_id "XM_073073335.1"; db_xref "GeneID:140742406"; db_xref "GenBank:XM_073073335.1"; experiment "COORDINATES: polyA evidence [ECO:0006239]"; gene "LOC140742406"; model_evidence "Supporting evidence includes similarity to: 3 Proteins"; product "uncharacterized protein, transcript variant X1"; transcript_biotype "mRNA"; exon_number "6";
NW_027332213.1	Gnomon	exon	15276603	15276746	.	+	.	gene_id "LOC140742406"; transcript_id "XM_073073335.1"; db_xref "GeneID:140742406"; db_xref "GenBank:XM_073073335.1"; experiment "COORDINATES: polyA evidence [ECO:0006239]"; gene "LOC140742406"; model_evidence "Supporting evidence includes similarity to: 3 Proteins"; product "uncharacterized protein, transcript variant X1"; transcript_biotype "mRNA"; exon_number "7";
NW_027332213.1	Gnomon	exon	15277135	15277242	.	+	.	gene_id "LOC140742406"; transcript_id "XM_073073335.1"; db_xref "GeneID:140742406"; db_xref "GenBank:XM_073073335.1"; experiment "COORDINATES: polyA evidence [ECO:0006239]"; gene "LOC140742406"; model_evidence "Supporting evidence includes similarity to: 3 Proteins"; product "uncharacterized protein, transcript variant X1"; transcript_biotype "mRNA"; exon_number "8";
NW_027332213.1	Gnomon	exon	15277468	15277718	.	+	.	gene_id "LOC140742406"; transcript_id "XM_073073335.1"; db_xref "GeneID:140742406"; db_xref "GenBank:XM_073073335.1"; experiment "COORDINATES: polyA evidence [ECO:0006239]"; gene "LOC140742406"; model_evidence "Supporting evidence includes similarity to: 3 Proteins"; product "uncharacterized protein, transcript variant X1"; transcript_biotype "mRNA"; exon_number "9";
NW_027332213.1	Gnomon	exon	15277997	15278216	.	+	.	gene_id "LOC140742406"; transcript_id "XM_073073335.1"; db_xref "GeneID:140742406"; db_xref "GenBank:XM_073073335.1"; experiment "COORDINATES: polyA evidence [ECO:0006239]"; gene "LOC140742406"; model_evidence "Supporting evidence includes similarity to: 3 Proteins"; product "uncharacterized protein, transcript variant X1"; transcript_biotype "mRNA"; exon_number "10";
NW_027332213.1	Gnomon	exon	15278288	15278361	.	+	.	gene_id "LOC140742406"; transcript_id "XM_073073335.1"; db_xref "GeneID:140742406"; db_xref "GenBank:XM_073073335.1"; experiment "COORDINATES: polyA evidence [ECO:0006239]"; gene "LOC140742406"; model_evidence "Supporting evidence includes similarity to: 3 Proteins"; product "uncharacterized protein, transcript variant X1"; transcript_biotype "mRNA"; exon_number "11";
NW_027332213.1	Gnomon	exon	15278436	15278933	.	+	.	gene_id "LOC140742406"; transcript_id "XM_073073335.1"; db_xref "GeneID:140742406"; db_xref "GenBank:XM_073073335.1"; experiment "COORDINATES: polyA evidence [ECO:0006239]"; gene "LOC140742406"; model_evidence "Supporting evidence includes similarity to: 3 Proteins"; product "uncharacterized protein, transcript variant X1"; transcript_biotype "mRNA"; exon_number "12";
NW_027332213.1	Gnomon	exon	15279013	15279430	.	+	.	gene_id "LOC140742406"; transcript_id "XM_073073335.1"; db_xref "GeneID:140742406"; db_xref "GenBank:XM_073073335.1"; experiment "COORDINATES: polyA evidence [ECO:0006239]"; gene "LOC140742406"; model_evidence "Supporting evidence includes similarity to: 3 Proteins"; product "uncharacterized protein, transcript variant X1"; transcript_biotype "mRNA"; exon_number "13";
NW_027332213.1	Gnomon	exon	15279511	15279613	.	+	.	gene_id "LOC140742406"; transcript_id "XM_073073335.1"; db_xref "GeneID:140742406"; db_xref "GenBank:XM_073073335.1"; experiment "COORDINATES: polyA evidence [ECO:0006239]"; gene "LOC140742406"; model_evidence "Supporting evidence includes similarity to: 3 Proteins"; product "uncharacterized protein, transcript variant X1"; transcript_biotype "mRNA"; exon_number "14";
NW_027332213.1	Gnomon	exon	15279688	15280248	.	+	.	gene_id "LOC140742406"; transcript_id "XM_073073335.1"; db_xref "GeneID:140742406"; db_xref "GenBank:XM_073073335.1"; experiment "COORDINATES: polyA evidence [ECO:0006239]"; gene "LOC140742406"; model_evidence "Supporting evidence includes similarity to: 3 Proteins"; product "uncharacterized protein, transcript variant X1"; transcript_biotype "mRNA"; exon_number "15";
NW_027332213.1	Gnomon	exon	15280547	15280680	.	+	.	gene_id "LOC140742406"; transcript_id "XM_073073335.1"; db_xref "GeneID:140742406"; db_xref "GenBank:XM_073073335.1"; experiment "COORDINATES: polyA evidence [ECO:0006239]"; gene "LOC140742406"; model_evidence "Supporting evidence includes similarity to: 3 Proteins"; product "uncharacterized protein, transcript variant X1"; transcript_biotype "mRNA"; exon_number "16";
NW_027332213.1	Gnomon	exon	15281161	15281316	.	+	.	gene_id "LOC140742406"; transcript_id "XM_073073335.1"; db_xref "GeneID:140742406"; db_xref "GenBank:XM_073073335.1"; experiment "COORDINATES: polyA evidence [ECO:0006239]"; gene "LOC140742406"; model_evidence "Supporting evidence includes similarity to: 3 Proteins"; product "uncharacterized protein, transcript variant X1"; transcript_biotype "mRNA"; exon_number "17";
NW_027332213.1	Gnomon	CDS	15242208	15243028	.	+	0	gene_id "LOC140742406"; transcript_id "XM_073073335.1"; db_xref "GeneID:140742406"; db_xref "GenBank:XP_072929436.1"; gbkey "CDS"; gene "LOC140742406"; product "uncharacterized protein isoform X1"; protein_id "XP_072929436.1"; exon_number "1";
NW_027332213.1	Gnomon	CDS	15245216	15245412	.	+	1	gene_id "LOC140742406"; transcript_id "XM_073073335.1"; db_xref "GeneID:140742406"; db_xref "GenBank:XP_072929436.1"; gbkey "CDS"; gene "LOC140742406"; product "uncharacterized protein isoform X1"; protein_id "XP_072929436.1"; exon_number "2";
NW_027332213.1	Gnomon	CDS	15250643	15250710	.	+	2	gene_id "LOC140742406"; transcript_id "XM_073073335.1"; db_xref "GeneID:140742406"; db_xref "GenBank:XP_072929436.1"; gbkey "CDS"; gene "LOC140742406"; product "uncharacterized protein isoform X1"; protein_id "XP_072929436.1"; exon_number "3";
NW_027332213.1	Gnomon	CDS	15251055	15251277	.	+	0	gene_id "LOC140742406"; transcript_id "XM_073073335.1"; db_xref "GeneID:140742406"; db_xref "GenBank:XP_072929436.1"; gbkey "CDS"; gene "LOC140742406"; product "uncharacterized protein isoform X1"; protein_id "XP_072929436.1"; exon_number "4";
NW_027332213.1	Gnomon	CDS	15251634	15251816	.	+	2	gene_id "LOC140742406"; transcript_id "XM_073073335.1"; db_xref "GeneID:140742406"; db_xref "GenBank:XP_072929436.1"; gbkey "CDS"; gene "LOC140742406"; product "uncharacterized protein isoform X1"; protein_id "XP_072929436.1"; exon_number "5";
NW_027332213.1	Gnomon	CDS	15276135	15276266	.	+	2	gene_id "LOC140742406"; transcript_id "XM_073073335.1"; db_xref "GeneID:140742406"; db_xref "GenBank:XP_072929436.1"; gbkey "CDS"; gene "LOC140742406"; product "uncharacterized protein isoform X1"; protein_id "XP_072929436.1"; exon_number "6";
NW_027332213.1	Gnomon	CDS	15276603	15276746	.	+	2	gene_id "LOC140742406"; transcript_id "XM_073073335.1"; db_xref "GeneID:140742406"; db_xref "GenBank:XP_072929436.1"; gbkey "CDS"; gene "LOC140742406"; product "uncharacterized protein isoform X1"; protein_id "XP_072929436.1"; exon_number "7";
NW_027332213.1	Gnomon	CDS	15277135	15277242	.	+	2	gene_id "LOC140742406"; transcript_id "XM_073073335.1"; db_xref "GeneID:140742406"; db_xref "GenBank:XP_072929436.1"; gbkey "CDS"; gene "LOC140742406"; product "uncharacterized protein isoform X1"; protein_id "XP_072929436.1"; exon_number "8";
NW_027332213.1	Gnomon	CDS	15277468	15277718	.	+	2	gene_id "LOC140742406"; transcript_id "XM_073073335.1"; db_xref "GeneID:140742406"; db_xref "GenBank:XP_072929436.1"; gbkey "CDS"; gene "LOC140742406"; product "uncharacterized protein isoform X1"; protein_id "XP_072929436.1"; exon_number "9";
NW_027332213.1	Gnomon	CDS	15277997	15278216	.	+	0	gene_id "LOC140742406"; transcript_id "XM_073073335.1"; db_xref "GeneID:140742406"; db_xref "GenBank:XP_072929436.1"; gbkey "CDS"; gene "LOC140742406"; product "uncharacterized protein isoform X1"; protein_id "XP_072929436.1"; exon_number "10";
NW_027332213.1	Gnomon	CDS	15278288	15278361	.	+	2	gene_id "LOC140742406"; transcript_id "XM_073073335.1"; db_xref "GeneID:140742406"; db_xref "GenBank:XP_072929436.1"; gbkey "CDS"; gene "LOC140742406"; product "uncharacterized protein isoform X1"; protein_id "XP_072929436.1"; exon_number "11";
NW_027332213.1	Gnomon	CDS	15278436	15278933	.	+	0	gene_id "LOC140742406"; transcript_id "XM_073073335.1"; db_xref "GeneID:140742406"; db_xref "GenBank:XP_072929436.1"; gbkey "CDS"; gene "LOC140742406"; product "uncharacterized protein isoform X1"; protein_id "XP_072929436.1"; exon_number "12";
NW_027332213.1	Gnomon	CDS	15279013	15279430	.	+	0	gene_id "LOC140742406"; transcript_id "XM_073073335.1"; db_xref "GeneID:140742406"; db_xref "GenBank:XP_072929436.1"; gbkey "CDS"; gene "LOC140742406"; product "uncharacterized protein isoform X1"; protein_id "XP_072929436.1"; exon_number "13";
NW_027332213.1	Gnomon	CDS	15279511	15279613	.	+	2	gene_id "LOC140742406"; transcript_id "XM_073073335.1"; db_xref "GeneID:140742406"; db_xref "GenBank:XP_072929436.1"; gbkey "CDS"; gene "LOC140742406"; product "uncharacterized protein isoform X1"; protein_id "XP_072929436.1"; exon_number "14";
NW_027332213.1	Gnomon	CDS	15279688	15280248	.	+	1	gene_id "LOC140742406"; transcript_id "XM_073073335.1"; db_xref "GeneID:140742406"; db_xref "GenBank:XP_072929436.1"; gbkey "CDS"; gene "LOC140742406"; product "uncharacterized protein isoform X1"; protein_id "XP_072929436.1"; exon_number "15";
NW_027332213.1	Gnomon	CDS	15280547	15280680	.	+	1	gene_id "LOC140742406"; transcript_id "XM_073073335.1"; db_xref "GeneID:140742406"; db_xref "GenBank:XP_072929436.1"; gbkey "CDS"; gene "LOC140742406"; product "uncharacterized protein isoform X1"; protein_id "XP_072929436.1"; exon_number "16";
NW_027332213.1	Gnomon	CDS	15281161	15281291	.	+	2	gene_id "LOC140742406"; transcript_id "XM_073073335.1"; db_xref "GeneID:140742406"; db_xref "GenBank:XP_072929436.1"; gbkey "CDS"; gene "LOC140742406"; product "uncharacterized protein isoform X1"; protein_id "XP_072929436.1"; exon_number "17";
NW_027332213.1	Gnomon	start_codon	15242208	15242210	.	+	0	gene_id "LOC140742406"; transcript_id "XM_073073335.1"; db_xref "GeneID:140742406"; db_xref "GenBank:XP_072929436.1"; gbkey "CDS"; gene "LOC140742406"; product "uncharacterized protein isoform X1"; protein_id "XP_072929436.1"; exon_number "1";
NW_027332213.1	Gnomon	stop_codon	15281292	15281294	.	+	0	gene_id "LOC140742406"; transcript_id "XM_073073335.1"; db_xref "GeneID:140742406"; db_xref "GenBank:XP_072929436.1"; gbkey "CDS"; gene "LOC140742406"; product "uncharacterized protein isoform X1"; protein_id "XP_072929436.1"; exon_number "17";
NW_027332213.1	Gnomon	transcript	15241746	15281316	.	+	.	gene_id "LOC140742406"; transcript_id "XM_073073336.1"; db_xref "GeneID:140742406"; db_xref "GenBank:XM_073073336.1"; experiment "COORDINATES: polyA evidence [ECO:0006239]"; gbkey "mRNA"; gene "LOC140742406"; model_evidence "Supporting evidence includes similarity to: 2 Proteins"; product "uncharacterized protein, transcript variant X2"; transcript_biotype "mRNA";
NW_027332213.1	Gnomon	exon	15241746	15243028	.	+	.	gene_id "LOC140742406"; transcript_id "XM_073073336.1"; db_xref "GeneID:140742406"; db_xref "GenBank:XM_073073336.1"; experiment "COORDINATES: polyA evidence [ECO:0006239]"; gene "LOC140742406"; model_evidence "Supporting evidence includes similarity to: 2 Proteins"; product "uncharacterized protein, transcript variant X2"; transcript_biotype "mRNA"; exon_number "1";
NW_027332213.1	Gnomon	exon	15245216	15245412	.	+	.	gene_id "LOC140742406"; transcript_id "XM_073073336.1"; db_xref "GeneID:140742406"; db_xref "GenBank:XM_073073336.1"; experiment "COORDINATES: polyA evidence [ECO:0006239]"; gene "LOC140742406"; model_evidence "Supporting evidence includes similarity to: 2 Proteins"; product "uncharacterized protein, transcript variant X2"; transcript_biotype "mRNA"; exon_number "2";
NW_027332213.1	Gnomon	exon	15250643	15250710	.	+	.	gene_id "LOC140742406"; transcript_id "XM_073073336.1"; db_xref "GeneID:140742406"; db_xref "GenBank:XM_073073336.1"; experiment "COORDINATES: polyA evidence [ECO:0006239]"; gene "LOC140742406"; model_evidence "Supporting evidence includes similarity to: 2 Proteins"; product "uncharacterized protein, transcript variant X2"; transcript_biotype "mRNA"; exon_number "3";
NW_027332213.1	Gnomon	exon	15251055	15251277	.	+	.	gene_id "LOC140742406"; transcript_id "XM_073073336.1"; db_xref "GeneID:140742406"; db_xref "GenBank:XM_073073336.1"; experiment "COORDINATES: polyA evidence [ECO:0006239]"; gene "LOC140742406"; model_evidence "Supporting evidence includes similarity to: 2 Proteins"; product "uncharacterized protein, transcript variant X2"; transcript_biotype "mRNA"; exon_number "4";
NW_027332213.1	Gnomon	exon	15251634	15251816	.	+	.	gene_id "LOC140742406"; transcript_id "XM_073073336.1"; db_xref "GeneID:140742406"; db_xref "GenBank:XM_073073336.1"; experiment "COORDINATES: polyA evidence [ECO:0006239]"; gene "LOC140742406"; model_evidence "Supporting evidence includes similarity to: 2 Proteins"; product "uncharacterized protein, transcript variant X2"; transcript_biotype "mRNA"; exon_number "5";
NW_027332213.1	Gnomon	exon	15276135	15276266	.	+	.	gene_id "LOC140742406"; transcript_id "XM_073073336.1"; db_xref "GeneID:140742406"; db_xref "GenBank:XM_073073336.1"; experiment "COORDINATES: polyA evidence [ECO:0006239]"; gene "LOC140742406"; model_evidence "Supporting evidence includes similarity to: 2 Proteins"; product "uncharacterized protein, transcript variant X2"; transcript_biotype "mRNA"; exon_number "6";
NW_027332213.1	Gnomon	exon	15276603	15276746	.	+	.	gene_id "LOC140742406"; transcript_id "XM_073073336.1"; db_xref "GeneID:140742406"; db_xref "GenBank:XM_073073336.1"; experiment "COORDINATES: polyA evidence [ECO:0006239]"; gene "LOC140742406"; model_evidence "Supporting evidence includes similarity to: 2 Proteins"; product "uncharacterized protein, transcript variant X2"; transcript_biotype "mRNA"; exon_number "7";
NW_027332213.1	Gnomon	exon	15277135	15277242	.	+	.	gene_id "LOC140742406"; transcript_id "XM_073073336.1"; db_xref "GeneID:140742406"; db_xref "GenBank:XM_073073336.1"; experiment "COORDINATES: polyA evidence [ECO:0006239]"; gene "LOC140742406"; model_evidence "Supporting evidence includes similarity to: 2 Proteins"; product "uncharacterized protein, transcript variant X2"; transcript_biotype "mRNA"; exon_number "8";
NW_027332213.1	Gnomon	exon	15277468	15277718	.	+	.	gene_id "LOC140742406"; transcript_id "XM_073073336.1"; db_xref "GeneID:140742406"; db_xref "GenBank:XM_073073336.1"; experiment "COORDINATES: polyA evidence [ECO:0006239]"; gene "LOC140742406"; model_evidence "Supporting evidence includes similarity to: 2 Proteins"; product "uncharacterized protein, transcript variant X2"; transcript_biotype "mRNA"; exon_number "9";
NW_027332213.1	Gnomon	exon	15277997	15278216	.	+	.	gene_id "LOC140742406"; transcript_id "XM_073073336.1"; db_xref "GeneID:140742406"; db_xref "GenBank:XM_073073336.1"; experiment "COORDINATES: polyA evidence [ECO:0006239]"; gene "LOC140742406"; model_evidence "Supporting evidence includes similarity to: 2 Proteins"; product "uncharacterized protein, transcript variant X2"; transcript_biotype "mRNA"; exon_number "10";
NW_027332213.1	Gnomon	exon	15278300	15278361	.	+	.	gene_id "LOC140742406"; transcript_id "XM_073073336.1"; db_xref "GeneID:140742406"; db_xref "GenBank:XM_073073336.1"; experiment "COORDINATES: polyA evidence [ECO:0006239]"; gene "LOC140742406"; model_evidence "Supporting evidence includes similarity to: 2 Proteins"; product "uncharacterized protein, transcript variant X2"; transcript_biotype "mRNA"; exon_number "11";
NW_027332213.1	Gnomon	exon	15278436	15278933	.	+	.	gene_id "LOC140742406"; transcript_id "XM_073073336.1"; db_xref "GeneID:140742406"; db_xref "GenBank:XM_073073336.1"; experiment "COORDINATES: polyA evidence [ECO:0006239]"; gene "LOC140742406"; model_evidence "Supporting evidence includes similarity to: 2 Proteins"; product "uncharacterized protein, transcript variant X2"; transcript_biotype "mRNA"; exon_number "12";
NW_027332213.1	Gnomon	exon	15279013	15279430	.	+	.	gene_id "LOC140742406"; transcript_id "XM_073073336.1"; db_xref "GeneID:140742406"; db_xref "GenBank:XM_073073336.1"; experiment "COORDINATES: polyA evidence [ECO:0006239]"; gene "LOC140742406"; model_evidence "Supporting evidence includes similarity to: 2 Proteins"; product "uncharacterized protein, transcript variant X2"; transcript_biotype "mRNA"; exon_number "13";
NW_027332213.1	Gnomon	exon	15279511	15279613	.	+	.	gene_id "LOC140742406"; transcript_id "XM_073073336.1"; db_xref "GeneID:140742406"; db_xref "GenBank:XM_073073336.1"; experiment "COORDINATES: polyA evidence [ECO:0006239]"; gene "LOC140742406"; model_evidence "Supporting evidence includes similarity to: 2 Proteins"; product "uncharacterized protein, transcript variant X2"; transcript_biotype "mRNA"; exon_number "14";
NW_027332213.1	Gnomon	exon	15279688	15280248	.	+	.	gene_id "LOC140742406"; transcript_id "XM_073073336.1"; db_xref "GeneID:140742406"; db_xref "GenBank:XM_073073336.1"; experiment "COORDINATES: polyA evidence [ECO:0006239]"; gene "LOC140742406"; model_evidence "Supporting evidence includes similarity to: 2 Proteins"; product "uncharacterized protein, transcript variant X2"; transcript_biotype "mRNA"; exon_number "15";
NW_027332213.1	Gnomon	exon	15280547	15280680	.	+	.	gene_id "LOC140742406"; transcript_id "XM_073073336.1"; db_xref "GeneID:140742406"; db_xref "GenBank:XM_073073336.1"; experiment "COORDINATES: polyA evidence [ECO:0006239]"; gene "LOC140742406"; model_evidence "Supporting evidence includes similarity to: 2 Proteins"; product "uncharacterized protein, transcript variant X2"; transcript_biotype "mRNA"; exon_number "16";
NW_027332213.1	Gnomon	exon	15281161	15281316	.	+	.	gene_id "LOC140742406"; transcript_id "XM_073073336.1"; db_xref "GeneID:140742406"; db_xref "GenBank:XM_073073336.1"; experiment "COORDINATES: polyA evidence [ECO:0006239]"; gene "LOC140742406"; model_evidence "Supporting evidence includes similarity to: 2 Proteins"; product "uncharacterized protein, transcript variant X2"; transcript_biotype "mRNA"; exon_number "17";
NW_027332213.1	Gnomon	CDS	15242208	15243028	.	+	0	gene_id "LOC140742406"; transcript_id "XM_073073336.1"; db_xref "GeneID:140742406"; db_xref "GenBank:XP_072929437.1"; gbkey "CDS"; gene "LOC140742406"; product "uncharacterized protein isoform X2"; protein_id "XP_072929437.1"; exon_number "1";
NW_027332213.1	Gnomon	CDS	15245216	15245412	.	+	1	gene_id "LOC140742406"; transcript_id "XM_073073336.1"; db_xref "GeneID:140742406"; db_xref "GenBank:XP_072929437.1"; gbkey "CDS"; gene "LOC140742406"; product "uncharacterized protein isoform X2"; protein_id "XP_072929437.1"; exon_number "2";
NW_027332213.1	Gnomon	CDS	15250643	15250710	.	+	2	gene_id "LOC140742406"; transcript_id "XM_073073336.1"; db_xref "GeneID:140742406"; db_xref "GenBank:XP_072929437.1"; gbkey "CDS"; gene "LOC140742406"; product "uncharacterized protein isoform X2"; protein_id "XP_072929437.1"; exon_number "3";
NW_027332213.1	Gnomon	CDS	15251055	15251277	.	+	0	gene_id "LOC140742406"; transcript_id "XM_073073336.1"; db_xref "GeneID:140742406"; db_xref "GenBank:XP_072929437.1"; gbkey "CDS"; gene "LOC140742406"; product "uncharacterized protein isoform X2"; protein_id "XP_072929437.1"; exon_number "4";
NW_027332213.1	Gnomon	CDS	15251634	15251816	.	+	2	gene_id "LOC140742406"; transcript_id "XM_073073336.1"; db_xref "GeneID:140742406"; db_xref "GenBank:XP_072929437.1"; gbkey "CDS"; gene "LOC140742406"; product "uncharacterized protein isoform X2"; protein_id "XP_072929437.1"; exon_number "5";
NW_027332213.1	Gnomon	CDS	15276135	15276266	.	+	2	gene_id "LOC140742406"; transcript_id "XM_073073336.1"; db_xref "GeneID:140742406"; db_xref "GenBank:XP_072929437.1"; gbkey "CDS"; gene "LOC140742406"; product "uncharacterized protein isoform X2"; protein_id "XP_072929437.1"; exon_number "6";
NW_027332213.1	Gnomon	CDS	15276603	15276746	.	+	2	gene_id "LOC140742406"; transcript_id "XM_073073336.1"; db_xref "GeneID:140742406"; db_xref "GenBank:XP_072929437.1"; gbkey "CDS"; gene "LOC140742406"; product "uncharacterized protein isoform X2"; protein_id "XP_072929437.1"; exon_number "7";
NW_027332213.1	Gnomon	CDS	15277135	15277242	.	+	2	gene_id "LOC140742406"; transcript_id "XM_073073336.1"; db_xref "GeneID:140742406"; db_xref "GenBank:XP_072929437.1"; gbkey "CDS"; gene "LOC140742406"; product "uncharacterized protein isoform X2"; protein_id "XP_072929437.1"; exon_number "8";
NW_027332213.1	Gnomon	CDS	15277468	15277718	.	+	2	gene_id "LOC140742406"; transcript_id "XM_073073336.1"; db_xref "GeneID:140742406"; db_xref "GenBank:XP_072929437.1"; gbkey "CDS"; gene "LOC140742406"; product "uncharacterized protein isoform X2"; protein_id "XP_072929437.1"; exon_number "9";
NW_027332213.1	Gnomon	CDS	15277997	15278216	.	+	0	gene_id "LOC140742406"; transcript_id "XM_073073336.1"; db_xref "GeneID:140742406"; db_xref "GenBank:XP_072929437.1"; gbkey "CDS"; gene "LOC140742406"; product "uncharacterized protein isoform X2"; protein_id "XP_072929437.1"; exon_number "10";
NW_027332213.1	Gnomon	CDS	15278300	15278361	.	+	2	gene_id "LOC140742406"; transcript_id "XM_073073336.1"; db_xref "GeneID:140742406"; db_xref "GenBank:XP_072929437.1"; gbkey "CDS"; gene "LOC140742406"; product "uncharacterized protein isoform X2"; protein_id "XP_072929437.1"; exon_number "11";
NW_027332213.1	Gnomon	CDS	15278436	15278933	.	+	0	gene_id "LOC140742406"; transcript_id "XM_073073336.1"; db_xref "GeneID:140742406"; db_xref "GenBank:XP_072929437.1"; gbkey "CDS"; gene "LOC140742406"; product "uncharacterized protein isoform X2"; protein_id "XP_072929437.1"; exon_number "12";
NW_027332213.1	Gnomon	CDS	15279013	15279430	.	+	0	gene_id "LOC140742406"; transcript_id "XM_073073336.1"; db_xref "GeneID:140742406"; db_xref "GenBank:XP_072929437.1"; gbkey "CDS"; gene "LOC140742406"; product "uncharacterized protein isoform X2"; protein_id "XP_072929437.1"; exon_number "13";
NW_027332213.1	Gnomon	CDS	15279511	15279613	.	+	2	gene_id "LOC140742406"; transcript_id "XM_073073336.1"; db_xref "GeneID:140742406"; db_xref "GenBank:XP_072929437.1"; gbkey "CDS"; gene "LOC140742406"; product "uncharacterized protein isoform X2"; protein_id "XP_072929437.1"; exon_number "14";
NW_027332213.1	Gnomon	CDS	15279688	15280248	.	+	1	gene_id "LOC140742406"; transcript_id "XM_073073336.1"; db_xref "GeneID:140742406"; db_xref "GenBank:XP_072929437.1"; gbkey "CDS"; gene "LOC140742406"; product "uncharacterized protein isoform X2"; protein_id "XP_072929437.1"; exon_number "15";
NW_027332213.1	Gnomon	CDS	15280547	15280680	.	+	1	gene_id "LOC140742406"; transcript_id "XM_073073336.1"; db_xref "GeneID:140742406"; db_xref "GenBank:XP_072929437.1"; gbkey "CDS"; gene "LOC140742406"; product "uncharacterized protein isoform X2"; protein_id "XP_072929437.1"; exon_number "16";
NW_027332213.1	Gnomon	CDS	15281161	15281291	.	+	2	gene_id "LOC140742406"; transcript_id "XM_073073336.1"; db_xref "GeneID:140742406"; db_xref "GenBank:XP_072929437.1"; gbkey "CDS"; gene "LOC140742406"; product "uncharacterized protein isoform X2"; protein_id "XP_072929437.1"; exon_number "17";
NW_027332213.1	Gnomon	start_codon	15242208	15242210	.	+	0	gene_id "LOC140742406"; transcript_id "XM_073073336.1"; db_xref "GeneID:140742406"; db_xref "GenBank:XP_072929437.1"; gbkey "CDS"; gene "LOC140742406"; product "uncharacterized protein isoform X2"; protein_id "XP_072929437.1"; exon_number "1";
NW_027332213.1	Gnomon	stop_codon	15281292	15281294	.	+	0	gene_id "LOC140742406"; transcript_id "XM_073073336.1"; db_xref "GeneID:140742406"; db_xref "GenBank:XP_072929437.1"; gbkey "CDS"; gene "LOC140742406"; product "uncharacterized protein isoform X2"; protein_id "XP_072929437.1"; exon_number "17";
NW_027332213.1	Gnomon	gene	15257276	15260886	.	-	.	gene_id "LOC140757819"; transcript_id ""; db_xref "GeneID:140757819"; description "uncharacterized LOC140757819"; gbkey "Gene"; gene "LOC140757819"; gene_biotype "protein_coding";
NW_027332213.1	Gnomon	transcript	15257276	15260886	.	-	.	gene_id "LOC140757819"; transcript_id "XM_073093689.1"; db_xref "GeneID:140757819"; db_xref "GenBank:XM_073093689.1"; gbkey "mRNA"; gene "LOC140757819"; model_evidence "Supporting evidence includes similarity to: 1 Protein"; product "uncharacterized protein"; transcript_biotype "mRNA";
NW_027332213.1	Gnomon	exon	15260762	15260886	.	-	.	gene_id "LOC140757819"; transcript_id "XM_073093689.1"; db_xref "GeneID:140757819"; db_xref "GenBank:XM_073093689.1"; gene "LOC140757819"; model_evidence "Supporting evidence includes similarity to: 1 Protein"; product "uncharacterized protein"; transcript_biotype "mRNA"; exon_number "1";
NW_027332213.1	Gnomon	exon	15260374	15260497	.	-	.	gene_id "LOC140757819"; transcript_id "XM_073093689.1"; db_xref "GeneID:140757819"; db_xref "GenBank:XM_073093689.1"; gene "LOC140757819"; model_evidence "Supporting evidence includes similarity to: 1 Protein"; product "uncharacterized protein"; transcript_biotype "mRNA"; exon_number "2";
NW_027332213.1	Gnomon	exon	15259802	15259966	.	-	.	gene_id "LOC140757819"; transcript_id "XM_073093689.1"; db_xref "GeneID:140757819"; db_xref "GenBank:XM_073093689.1"; gene "LOC140757819"; model_evidence "Supporting evidence includes similarity to: 1 Protein"; product "uncharacterized protein"; transcript_biotype "mRNA"; exon_number "3";
NW_027332213.1	Gnomon	exon	15259147	15259242	.	-	.	gene_id "LOC140757819"; transcript_id "XM_073093689.1"; db_xref "GeneID:140757819"; db_xref "GenBank:XM_073093689.1"; gene "LOC140757819"; model_evidence "Supporting evidence includes similarity to: 1 Protein"; product "uncharacterized protein"; transcript_biotype "mRNA"; exon_number "4";
NW_027332213.1	Gnomon	exon	15257276	15257728	.	-	.	gene_id "LOC140757819"; transcript_id "XM_073093689.1"; db_xref "GeneID:140757819"; db_xref "GenBank:XM_073093689.1"; gene "LOC140757819"; model_evidence "Supporting evidence includes similarity to: 1 Protein"; product "uncharacterized protein"; transcript_biotype "mRNA"; exon_number "5";
NW_027332213.1	Gnomon	CDS	15260762	15260886	.	-	0	gene_id "LOC140757819"; transcript_id "XM_073093689.1"; db_xref "GeneID:140757819"; db_xref "GenBank:XP_072949790.1"; gbkey "CDS"; gene "LOC140757819"; product "uncharacterized protein"; protein_id "XP_072949790.1"; exon_number "1";
NW_027332213.1	Gnomon	CDS	15260374	15260497	.	-	1	gene_id "LOC140757819"; transcript_id "XM_073093689.1"; db_xref "GeneID:140757819"; db_xref "GenBank:XP_072949790.1"; gbkey "CDS"; gene "LOC140757819"; product "uncharacterized protein"; protein_id "XP_072949790.1"; exon_number "2";
NW_027332213.1	Gnomon	CDS	15259802	15259966	.	-	0	gene_id "LOC140757819"; transcript_id "XM_073093689.1"; db_xref "GeneID:140757819"; db_xref "GenBank:XP_072949790.1"; gbkey "CDS"; gene "LOC140757819"; product "uncharacterized protein"; protein_id "XP_072949790.1"; exon_number "3";
NW_027332213.1	Gnomon	CDS	15259147	15259242	.	-	0	gene_id "LOC140757819"; transcript_id "XM_073093689.1"; db_xref "GeneID:140757819"; db_xref "GenBank:XP_072949790.1"; gbkey "CDS"; gene "LOC140757819"; product "uncharacterized protein"; protein_id "XP_072949790.1"; exon_number "4";
NW_027332213.1	Gnomon	CDS	15257279	15257728	.	-	0	gene_id "LOC140757819"; transcript_id "XM_073093689.1"; db_xref "GeneID:140757819"; db_xref "GenBank:XP_072949790.1"; gbkey "CDS"; gene "LOC140757819"; product "uncharacterized protein"; protein_id "XP_072949790.1"; exon_number "5";
NW_027332213.1	Gnomon	start_codon	15260884	15260886	.	-	0	gene_id "LOC140757819"; transcript_id "XM_073093689.1"; db_xref "GeneID:140757819"; db_xref "GenBank:XP_072949790.1"; gbkey "CDS"; gene "LOC140757819"; product "uncharacterized protein"; protein_id "XP_072949790.1"; exon_number "1";
NW_027332213.1	Gnomon	stop_codon	15257276	15257278	.	-	0	gene_id "LOC140757819"; transcript_id "XM_073093689.1"; db_xref "GeneID:140757819"; db_xref "GenBank:XP_072949790.1"; gbkey "CDS"; gene "LOC140757819"; product "uncharacterized protein"; protein_id "XP_072949790.1"; exon_number "5";
NW_027332213.1	Gnomon	gene	15263927	15266984	.	-	.	gene_id "LOC140757796"; transcript_id ""; db_xref "GeneID:140757796"; description "uncharacterized LOC140757796"; gbkey "Gene"; gene "LOC140757796"; gene_biotype "protein_coding";
NW_027332213.1	Gnomon	transcript	15263927	15266984	.	-	.	gene_id "LOC140757796"; transcript_id "XM_073093666.1"; db_xref "GeneID:140757796"; db_xref "GenBank:XM_073093666.1"; experiment "COORDINATES: polyA evidence [ECO:0006239]"; gbkey "mRNA"; gene "LOC140757796"; product "uncharacterized protein, transcript variant X1"; transcript_biotype "mRNA";
NW_027332213.1	Gnomon	exon	15266824	15266984	.	-	.	gene_id "LOC140757796"; transcript_id "XM_073093666.1"; db_xref "GeneID:140757796"; db_xref "GenBank:XM_073093666.1"; experiment "COORDINATES: polyA evidence [ECO:0006239]"; gene "LOC140757796"; product "uncharacterized protein, transcript variant X1"; transcript_biotype "mRNA"; exon_number "1";
NW_027332213.1	Gnomon	exon	15266374	15266441	.	-	.	gene_id "LOC140757796"; transcript_id "XM_073093666.1"; db_xref "GeneID:140757796"; db_xref "GenBank:XM_073093666.1"; experiment "COORDINATES: polyA evidence [ECO:0006239]"; gene "LOC140757796"; product "uncharacterized protein, transcript variant X1"; transcript_biotype "mRNA"; exon_number "2";
NW_027332213.1	Gnomon	exon	15266010	15266116	.	-	.	gene_id "LOC140757796"; transcript_id "XM_073093666.1"; db_xref "GeneID:140757796"; db_xref "GenBank:XM_073093666.1"; experiment "COORDINATES: polyA evidence [ECO:0006239]"; gene "LOC140757796"; product "uncharacterized protein, transcript variant X1"; transcript_biotype "mRNA"; exon_number "3";
NW_027332213.1	Gnomon	exon	15265274	15265352	.	-	.	gene_id "LOC140757796"; transcript_id "XM_073093666.1"; db_xref "GeneID:140757796"; db_xref "GenBank:XM_073093666.1"; experiment "COORDINATES: polyA evidence [ECO:0006239]"; gene "LOC140757796"; product "uncharacterized protein, transcript variant X1"; transcript_biotype "mRNA"; exon_number "4";
NW_027332213.1	Gnomon	exon	15264668	15264730	.	-	.	gene_id "LOC140757796"; transcript_id "XM_073093666.1"; db_xref "GeneID:140757796"; db_xref "GenBank:XM_073093666.1"; experiment "COORDINATES: polyA evidence [ECO:0006239]"; gene "LOC140757796"; product "uncharacterized protein, transcript variant X1"; transcript_biotype "mRNA"; exon_number "5";
NW_027332213.1	Gnomon	exon	15263927	15264127	.	-	.	gene_id "LOC140757796"; transcript_id "XM_073093666.1"; db_xref "GeneID:140757796"; db_xref "GenBank:XM_073093666.1"; experiment "COORDINATES: polyA evidence [ECO:0006239]"; gene "LOC140757796"; product "uncharacterized protein, transcript variant X1"; transcript_biotype "mRNA"; exon_number "6";
NW_027332213.1	Gnomon	CDS	15266824	15266854	.	-	0	gene_id "LOC140757796"; transcript_id "XM_073093666.1"; db_xref "GeneID:140757796"; db_xref "GenBank:XP_072949767.1"; gbkey "CDS"; gene "LOC140757796"; product "uncharacterized protein isoform X1"; protein_id "XP_072949767.1"; exon_number "1";
NW_027332213.1	Gnomon	CDS	15266374	15266441	.	-	2	gene_id "LOC140757796"; transcript_id "XM_073093666.1"; db_xref "GeneID:140757796"; db_xref "GenBank:XP_072949767.1"; gbkey "CDS"; gene "LOC140757796"; product "uncharacterized protein isoform X1"; protein_id "XP_072949767.1"; exon_number "2";
NW_027332213.1	Gnomon	CDS	15266010	15266116	.	-	0	gene_id "LOC140757796"; transcript_id "XM_073093666.1"; db_xref "GeneID:140757796"; db_xref "GenBank:XP_072949767.1"; gbkey "CDS"; gene "LOC140757796"; product "uncharacterized protein isoform X1"; protein_id "XP_072949767.1"; exon_number "3";
NW_027332213.1	Gnomon	CDS	15265274	15265352	.	-	1	gene_id "LOC140757796"; transcript_id "XM_073093666.1"; db_xref "GeneID:140757796"; db_xref "GenBank:XP_072949767.1"; gbkey "CDS"; gene "LOC140757796"; product "uncharacterized protein isoform X1"; protein_id "XP_072949767.1"; exon_number "4";
NW_027332213.1	Gnomon	CDS	15264668	15264730	.	-	0	gene_id "LOC140757796"; transcript_id "XM_073093666.1"; db_xref "GeneID:140757796"; db_xref "GenBank:XP_072949767.1"; gbkey "CDS"; gene "LOC140757796"; product "uncharacterized protein isoform X1"; protein_id "XP_072949767.1"; exon_number "5";
NW_027332213.1	Gnomon	CDS	15264038	15264127	.	-	0	gene_id "LOC140757796"; transcript_id "XM_073093666.1"; db_xref "GeneID:140757796"; db_xref "GenBank:XP_072949767.1"; gbkey "CDS"; gene "LOC140757796"; product "uncharacterized protein isoform X1"; protein_id "XP_072949767.1"; exon_number "6";
NW_027332213.1	Gnomon	start_codon	15266852	15266854	.	-	0	gene_id "LOC140757796"; transcript_id "XM_073093666.1"; db_xref "GeneID:140757796"; db_xref "GenBank:XP_072949767.1"; gbkey "CDS"; gene "LOC140757796"; product "uncharacterized protein isoform X1"; protein_id "XP_072949767.1"; exon_number "1";
NW_027332213.1	Gnomon	stop_codon	15264035	15264037	.	-	0	gene_id "LOC140757796"; transcript_id "XM_073093666.1"; db_xref "GeneID:140757796"; db_xref "GenBank:XP_072949767.1"; gbkey "CDS"; gene "LOC140757796"; product "uncharacterized protein isoform X1"; protein_id "XP_072949767.1"; exon_number "6";
NW_027332213.1	Gnomon	transcript	15263927	15266984	.	-	.	gene_id "LOC140757796"; transcript_id "XM_073093667.1"; db_xref "GeneID:140757796"; db_xref "GenBank:XM_073093667.1"; experiment "COORDINATES: polyA evidence [ECO:0006239]"; gbkey "mRNA"; gene "LOC140757796"; product "uncharacterized protein, transcript variant X2"; transcript_biotype "mRNA";
NW_027332213.1	Gnomon	exon	15266824	15266984	.	-	.	gene_id "LOC140757796"; transcript_id "XM_073093667.1"; db_xref "GeneID:140757796"; db_xref "GenBank:XM_073093667.1"; experiment "COORDINATES: polyA evidence [ECO:0006239]"; gene "LOC140757796"; product "uncharacterized protein, transcript variant X2"; transcript_biotype "mRNA"; exon_number "1";
NW_027332213.1	Gnomon	exon	15266374	15266441	.	-	.	gene_id "LOC140757796"; transcript_id "XM_073093667.1"; db_xref "GeneID:140757796"; db_xref "GenBank:XM_073093667.1"; experiment "COORDINATES: polyA evidence [ECO:0006239]"; gene "LOC140757796"; product "uncharacterized protein, transcript variant X2"; transcript_biotype "mRNA"; exon_number "2";
NW_027332213.1	Gnomon	exon	15266010	15266116	.	-	.	gene_id "LOC140757796"; transcript_id "XM_073093667.1"; db_xref "GeneID:140757796"; db_xref "GenBank:XM_073093667.1"; experiment "COORDINATES: polyA evidence [ECO:0006239]"; gene "LOC140757796"; product "uncharacterized protein, transcript variant X2"; transcript_biotype "mRNA"; exon_number "3";
NW_027332213.1	Gnomon	exon	15265274	15265352	.	-	.	gene_id "LOC140757796"; transcript_id "XM_073093667.1"; db_xref "GeneID:140757796"; db_xref "GenBank:XM_073093667.1"; experiment "COORDINATES: polyA evidence [ECO:0006239]"; gene "LOC140757796"; product "uncharacterized protein, transcript variant X2"; transcript_biotype "mRNA"; exon_number "4";
NW_027332213.1	Gnomon	exon	15264611	15264730	.	-	.	gene_id "LOC140757796"; transcript_id "XM_073093667.1"; db_xref "GeneID:140757796"; db_xref "GenBank:XM_073093667.1"; experiment "COORDINATES: polyA evidence [ECO:0006239]"; gene "LOC140757796"; product "uncharacterized protein, transcript variant X2"; transcript_biotype "mRNA"; exon_number "5";
NW_027332213.1	Gnomon	exon	15263927	15264127	.	-	.	gene_id "LOC140757796"; transcript_id "XM_073093667.1"; db_xref "GeneID:140757796"; db_xref "GenBank:XM_073093667.1"; experiment "COORDINATES: polyA evidence [ECO:0006239]"; gene "LOC140757796"; product "uncharacterized protein, transcript variant X2"; transcript_biotype "mRNA"; exon_number "6";
NW_027332213.1	Gnomon	CDS	15266824	15266854	.	-	0	gene_id "LOC140757796"; transcript_id "XM_073093667.1"; db_xref "GeneID:140757796"; db_xref "GenBank:XP_072949768.1"; gbkey "CDS"; gene "LOC140757796"; product "uncharacterized protein isoform X2"; protein_id "XP_072949768.1"; exon_number "1";
NW_027332213.1	Gnomon	CDS	15266374	15266441	.	-	2	gene_id "LOC140757796"; transcript_id "XM_073093667.1"; db_xref "GeneID:140757796"; db_xref "GenBank:XP_072949768.1"; gbkey "CDS"; gene "LOC140757796"; product "uncharacterized protein isoform X2"; protein_id "XP_072949768.1"; exon_number "2";
NW_027332213.1	Gnomon	CDS	15266010	15266116	.	-	0	gene_id "LOC140757796"; transcript_id "XM_073093667.1"; db_xref "GeneID:140757796"; db_xref "GenBank:XP_072949768.1"; gbkey "CDS"; gene "LOC140757796"; product "uncharacterized protein isoform X2"; protein_id "XP_072949768.1"; exon_number "3";
NW_027332213.1	Gnomon	CDS	15265274	15265352	.	-	1	gene_id "LOC140757796"; transcript_id "XM_073093667.1"; db_xref "GeneID:140757796"; db_xref "GenBank:XP_072949768.1"; gbkey "CDS"; gene "LOC140757796"; product "uncharacterized protein isoform X2"; protein_id "XP_072949768.1"; exon_number "4";
NW_027332213.1	Gnomon	CDS	15264644	15264730	.	-	0	gene_id "LOC140757796"; transcript_id "XM_073093667.1"; db_xref "GeneID:140757796"; db_xref "GenBank:XP_072949768.1"; gbkey "CDS"; gene "LOC140757796"; product "uncharacterized protein isoform X2"; protein_id "XP_072949768.1"; exon_number "5";
NW_027332213.1	Gnomon	start_codon	15266852	15266854	.	-	0	gene_id "LOC140757796"; transcript_id "XM_073093667.1"; db_xref "GeneID:140757796"; db_xref "GenBank:XP_072949768.1"; gbkey "CDS"; gene "LOC140757796"; product "uncharacterized protein isoform X2"; protein_id "XP_072949768.1"; exon_number "1";
NW_027332213.1	Gnomon	stop_codon	15264641	15264643	.	-	0	gene_id "LOC140757796"; transcript_id "XM_073093667.1"; db_xref "GeneID:140757796"; db_xref "GenBank:XP_072949768.1"; gbkey "CDS"; gene "LOC140757796"; product "uncharacterized protein isoform X2"; protein_id "XP_072949768.1"; exon_number "5";
NW_027332213.1	Gnomon	gene	15267763	15270379	.	-	.	gene_id "LOC140757798"; transcript_id ""; db_xref "GeneID:140757798"; description "uncharacterized LOC140757798"; gbkey "Gene"; gene "LOC140757798"; gene_biotype "protein_coding";
NW_027332213.1	Gnomon	transcript	15267763	15270379	.	-	.	gene_id "LOC140757798"; transcript_id "XM_073093668.1"; db_xref "GeneID:140757798"; db_xref "GenBank:XM_073093668.1"; experiment "COORDINATES: polyA evidence [ECO:0006239]"; gbkey "mRNA"; gene "LOC140757798"; product "uncharacterized protein"; transcript_biotype "mRNA";
NW_027332213.1	Gnomon	exon	15270182	15270379	.	-	.	gene_id "LOC140757798"; transcript_id "XM_073093668.1"; db_xref "GeneID:140757798"; db_xref "GenBank:XM_073093668.1"; experiment "COORDINATES: polyA evidence [ECO:0006239]"; gene "LOC140757798"; product "uncharacterized protein"; transcript_biotype "mRNA"; exon_number "1";
NW_027332213.1	Gnomon	exon	15269535	15269602	.	-	.	gene_id "LOC140757798"; transcript_id "XM_073093668.1"; db_xref "GeneID:140757798"; db_xref "GenBank:XM_073093668.1"; experiment "COORDINATES: polyA evidence [ECO:0006239]"; gene "LOC140757798"; product "uncharacterized protein"; transcript_biotype "mRNA"; exon_number "2";
NW_027332213.1	Gnomon	exon	15268580	15268680	.	-	.	gene_id "LOC140757798"; transcript_id "XM_073093668.1"; db_xref "GeneID:140757798"; db_xref "GenBank:XM_073093668.1"; experiment "COORDINATES: polyA evidence [ECO:0006239]"; gene "LOC140757798"; product "uncharacterized protein"; transcript_biotype "mRNA"; exon_number "3";
NW_027332213.1	Gnomon	exon	15267763	15268060	.	-	.	gene_id "LOC140757798"; transcript_id "XM_073093668.1"; db_xref "GeneID:140757798"; db_xref "GenBank:XM_073093668.1"; experiment "COORDINATES: polyA evidence [ECO:0006239]"; gene "LOC140757798"; product "uncharacterized protein"; transcript_biotype "mRNA"; exon_number "4";
NW_027332213.1	Gnomon	CDS	15270182	15270206	.	-	0	gene_id "LOC140757798"; transcript_id "XM_073093668.1"; db_xref "GeneID:140757798"; db_xref "GenBank:XP_072949769.1"; gbkey "CDS"; gene "LOC140757798"; product "uncharacterized protein"; protein_id "XP_072949769.1"; exon_number "1";
NW_027332213.1	Gnomon	CDS	15269535	15269602	.	-	2	gene_id "LOC140757798"; transcript_id "XM_073093668.1"; db_xref "GeneID:140757798"; db_xref "GenBank:XP_072949769.1"; gbkey "CDS"; gene "LOC140757798"; product "uncharacterized protein"; protein_id "XP_072949769.1"; exon_number "2";
NW_027332213.1	Gnomon	CDS	15268580	15268680	.	-	0	gene_id "LOC140757798"; transcript_id "XM_073093668.1"; db_xref "GeneID:140757798"; db_xref "GenBank:XP_072949769.1"; gbkey "CDS"; gene "LOC140757798"; product "uncharacterized protein"; protein_id "XP_072949769.1"; exon_number "3";
NW_027332213.1	Gnomon	CDS	15267781	15268060	.	-	1	gene_id "LOC140757798"; transcript_id "XM_073093668.1"; db_xref "GeneID:140757798"; db_xref "GenBank:XP_072949769.1"; gbkey "CDS"; gene "LOC140757798"; product "uncharacterized protein"; protein_id "XP_072949769.1"; exon_number "4";
NW_027332213.1	Gnomon	start_codon	15270204	15270206	.	-	0	gene_id "LOC140757798"; transcript_id "XM_073093668.1"; db_xref "GeneID:140757798"; db_xref "GenBank:XP_072949769.1"; gbkey "CDS"; gene "LOC140757798"; product "uncharacterized protein"; protein_id "XP_072949769.1"; exon_number "1";
NW_027332213.1	Gnomon	stop_codon	15267778	15267780	.	-	0	gene_id "LOC140757798"; transcript_id "XM_073093668.1"; db_xref "GeneID:140757798"; db_xref "GenBank:XP_072949769.1"; gbkey "CDS"; gene "LOC140757798"; product "uncharacterized protein"; protein_id "XP_072949769.1"; exon_number "4";
NW_027332213.1	Gnomon	gene	15270716	15273706	.	-	.	gene_id "LOC140757799"; transcript_id ""; db_xref "GeneID:140757799"; description "uncharacterized LOC140757799"; gbkey "Gene"; gene "LOC140757799"; gene_biotype "protein_coding";
NW_027332213.1	Gnomon	transcript	15270716	15273706	.	-	.	gene_id "LOC140757799"; transcript_id "XM_073093669.1"; db_xref "GeneID:140757799"; db_xref "GenBank:XM_073093669.1"; experiment "COORDINATES: polyA evidence [ECO:0006239]"; gbkey "mRNA"; gene "LOC140757799"; product "uncharacterized protein, transcript variant X1"; transcript_biotype "mRNA";
NW_027332213.1	Gnomon	exon	15273545	15273706	.	-	.	gene_id "LOC140757799"; transcript_id "XM_073093669.1"; db_xref "GeneID:140757799"; db_xref "GenBank:XM_073093669.1"; experiment "COORDINATES: polyA evidence [ECO:0006239]"; gene "LOC140757799"; product "uncharacterized protein, transcript variant X1"; transcript_biotype "mRNA"; exon_number "1";
NW_027332213.1	Gnomon	exon	15272925	15273001	.	-	.	gene_id "LOC140757799"; transcript_id "XM_073093669.1"; db_xref "GeneID:140757799"; db_xref "GenBank:XM_073093669.1"; experiment "COORDINATES: polyA evidence [ECO:0006239]"; gene "LOC140757799"; product "uncharacterized protein, transcript variant X1"; transcript_biotype "mRNA"; exon_number "2";
NW_027332213.1	Gnomon	exon	15272333	15272568	.	-	.	gene_id "LOC140757799"; transcript_id "XM_073093669.1"; db_xref "GeneID:140757799"; db_xref "GenBank:XM_073093669.1"; experiment "COORDINATES: polyA evidence [ECO:0006239]"; gene "LOC140757799"; product "uncharacterized protein, transcript variant X1"; transcript_biotype "mRNA"; exon_number "3";
NW_027332213.1	Gnomon	exon	15271835	15271913	.	-	.	gene_id "LOC140757799"; transcript_id "XM_073093669.1"; db_xref "GeneID:140757799"; db_xref "GenBank:XM_073093669.1"; experiment "COORDINATES: polyA evidence [ECO:0006239]"; gene "LOC140757799"; product "uncharacterized protein, transcript variant X1"; transcript_biotype "mRNA"; exon_number "4";
NW_027332213.1	Gnomon	exon	15271381	15271446	.	-	.	gene_id "LOC140757799"; transcript_id "XM_073093669.1"; db_xref "GeneID:140757799"; db_xref "GenBank:XM_073093669.1"; experiment "COORDINATES: polyA evidence [ECO:0006239]"; gene "LOC140757799"; product "uncharacterized protein, transcript variant X1"; transcript_biotype "mRNA"; exon_number "5";
NW_027332213.1	Gnomon	exon	15270716	15271080	.	-	.	gene_id "LOC140757799"; transcript_id "XM_073093669.1"; db_xref "GeneID:140757799"; db_xref "GenBank:XM_073093669.1"; experiment "COORDINATES: polyA evidence [ECO:0006239]"; gene "LOC140757799"; product "uncharacterized protein, transcript variant X1"; transcript_biotype "mRNA"; exon_number "6";
NW_027332213.1	Gnomon	CDS	15272925	15272987	.	-	0	gene_id "LOC140757799"; transcript_id "XM_073093669.1"; db_xref "GeneID:140757799"; db_xref "GenBank:XP_072949770.1"; gbkey "CDS"; gene "LOC140757799"; product "uncharacterized protein isoform X1"; protein_id "XP_072949770.1"; exon_number "2";
NW_027332213.1	Gnomon	CDS	15272333	15272568	.	-	0	gene_id "LOC140757799"; transcript_id "XM_073093669.1"; db_xref "GeneID:140757799"; db_xref "GenBank:XP_072949770.1"; gbkey "CDS"; gene "LOC140757799"; product "uncharacterized protein isoform X1"; protein_id "XP_072949770.1"; exon_number "3";
NW_027332213.1	Gnomon	CDS	15271835	15271913	.	-	1	gene_id "LOC140757799"; transcript_id "XM_073093669.1"; db_xref "GeneID:140757799"; db_xref "GenBank:XP_072949770.1"; gbkey "CDS"; gene "LOC140757799"; product "uncharacterized protein isoform X1"; protein_id "XP_072949770.1"; exon_number "4";
NW_027332213.1	Gnomon	CDS	15271381	15271446	.	-	0	gene_id "LOC140757799"; transcript_id "XM_073093669.1"; db_xref "GeneID:140757799"; db_xref "GenBank:XP_072949770.1"; gbkey "CDS"; gene "LOC140757799"; product "uncharacterized protein isoform X1"; protein_id "XP_072949770.1"; exon_number "5";
NW_027332213.1	Gnomon	CDS	15270736	15271080	.	-	0	gene_id "LOC140757799"; transcript_id "XM_073093669.1"; db_xref "GeneID:140757799"; db_xref "GenBank:XP_072949770.1"; gbkey "CDS"; gene "LOC140757799"; product "uncharacterized protein isoform X1"; protein_id "XP_072949770.1"; exon_number "6";
NW_027332213.1	Gnomon	start_codon	15272985	15272987	.	-	0	gene_id "LOC140757799"; transcript_id "XM_073093669.1"; db_xref "GeneID:140757799"; db_xref "GenBank:XP_072949770.1"; gbkey "CDS"; gene "LOC140757799"; product "uncharacterized protein isoform X1"; protein_id "XP_072949770.1"; exon_number "2";
NW_027332213.1	Gnomon	stop_codon	15270733	15270735	.	-	0	gene_id "LOC140757799"; transcript_id "XM_073093669.1"; db_xref "GeneID:140757799"; db_xref "GenBank:XP_072949770.1"; gbkey "CDS"; gene "LOC140757799"; product "uncharacterized protein isoform X1"; protein_id "XP_072949770.1"; exon_number "6";
NW_027332213.1	Gnomon	transcript	15270945	15273706	.	-	.	gene_id "LOC140757799"; transcript_id "XM_073093670.1"; db_xref "GeneID:140757799"; db_xref "GenBank:XM_073093670.1"; gbkey "mRNA"; gene "LOC140757799"; product "uncharacterized protein, transcript variant X2"; transcript_biotype "mRNA";
NW_027332213.1	Gnomon	exon	15273545	15273706	.	-	.	gene_id "LOC140757799"; transcript_id "XM_073093670.1"; db_xref "GeneID:140757799"; db_xref "GenBank:XM_073093670.1"; gene "LOC140757799"; product "uncharacterized protein, transcript variant X2"; transcript_biotype "mRNA"; exon_number "1";
NW_027332213.1	Gnomon	exon	15272925	15273001	.	-	.	gene_id "LOC140757799"; transcript_id "XM_073093670.1"; db_xref "GeneID:140757799"; db_xref "GenBank:XM_073093670.1"; gene "LOC140757799"; product "uncharacterized protein, transcript variant X2"; transcript_biotype "mRNA"; exon_number "2";
NW_027332213.1	Gnomon	exon	15272333	15272568	.	-	.	gene_id "LOC140757799"; transcript_id "XM_073093670.1"; db_xref "GeneID:140757799"; db_xref "GenBank:XM_073093670.1"; gene "LOC140757799"; product "uncharacterized protein, transcript variant X2"; transcript_biotype "mRNA"; exon_number "3";
NW_027332213.1	Gnomon	exon	15271835	15271913	.	-	.	gene_id "LOC140757799"; transcript_id "XM_073093670.1"; db_xref "GeneID:140757799"; db_xref "GenBank:XM_073093670.1"; gene "LOC140757799"; product "uncharacterized protein, transcript variant X2"; transcript_biotype "mRNA"; exon_number "4";
NW_027332213.1	Gnomon	exon	15271370	15271446	.	-	.	gene_id "LOC140757799"; transcript_id "XM_073093670.1"; db_xref "GeneID:140757799"; db_xref "GenBank:XM_073093670.1"; gene "LOC140757799"; product "uncharacterized protein, transcript variant X2"; transcript_biotype "mRNA"; exon_number "5";
NW_027332213.1	Gnomon	exon	15270945	15271080	.	-	.	gene_id "LOC140757799"; transcript_id "XM_073093670.1"; db_xref "GeneID:140757799"; db_xref "GenBank:XM_073093670.1"; gene "LOC140757799"; product "uncharacterized protein, transcript variant X2"; transcript_biotype "mRNA"; exon_number "6";
NW_027332213.1	Gnomon	CDS	15272925	15272987	.	-	0	gene_id "LOC140757799"; transcript_id "XM_073093670.1"; db_xref "GeneID:140757799"; db_xref "GenBank:XP_072949771.1"; gbkey "CDS"; gene "LOC140757799"; product "uncharacterized protein isoform X2"; protein_id "XP_072949771.1"; exon_number "2";
NW_027332213.1	Gnomon	CDS	15272333	15272568	.	-	0	gene_id "LOC140757799"; transcript_id "XM_073093670.1"; db_xref "GeneID:140757799"; db_xref "GenBank:XP_072949771.1"; gbkey "CDS"; gene "LOC140757799"; product "uncharacterized protein isoform X2"; protein_id "XP_072949771.1"; exon_number "3";
NW_027332213.1	Gnomon	CDS	15271835	15271913	.	-	1	gene_id "LOC140757799"; transcript_id "XM_073093670.1"; db_xref "GeneID:140757799"; db_xref "GenBank:XP_072949771.1"; gbkey "CDS"; gene "LOC140757799"; product "uncharacterized protein isoform X2"; protein_id "XP_072949771.1"; exon_number "4";
NW_027332213.1	Gnomon	CDS	15271370	15271446	.	-	0	gene_id "LOC140757799"; transcript_id "XM_073093670.1"; db_xref "GeneID:140757799"; db_xref "GenBank:XP_072949771.1"; gbkey "CDS"; gene "LOC140757799"; product "uncharacterized protein isoform X2"; protein_id "XP_072949771.1"; exon_number "5";
NW_027332213.1	Gnomon	CDS	15271080	15271080	.	-	1	gene_id "LOC140757799"; transcript_id "XM_073093670.1"; db_xref "GeneID:140757799"; db_xref "GenBank:XP_072949771.1"; gbkey "CDS"; gene "LOC140757799"; product "uncharacterized protein isoform X2"; protein_id "XP_072949771.1"; exon_number "6";
NW_027332213.1	Gnomon	start_codon	15272985	15272987	.	-	0	gene_id "LOC140757799"; transcript_id "XM_073093670.1"; db_xref "GeneID:140757799"; db_xref "GenBank:XP_072949771.1"; gbkey "CDS"; gene "LOC140757799"; product "uncharacterized protein isoform X2"; protein_id "XP_072949771.1"; exon_number "2";
NW_027332213.1	Gnomon	stop_codon	15271077	15271079	.	-	0	gene_id "LOC140757799"; transcript_id "XM_073093670.1"; db_xref "GeneID:140757799"; db_xref "GenBank:XP_072949771.1"; gbkey "CDS"; gene "LOC140757799"; product "uncharacterized protein isoform X2"; protein_id "XP_072949771.1"; exon_number "6";
NW_027332213.1	Gnomon	gene	15288586	15479834	.	-	.	gene_id "LOC140742407"; transcript_id ""; db_xref "GeneID:140742407"; description "neogenin-like"; gbkey "Gene"; gene "LOC140742407"; gene_biotype "protein_coding";
NW_027332213.1	Gnomon	transcript	15288586	15479834	.	-	.	gene_id "LOC140742407"; transcript_id "XM_073073337.1"; db_xref "GeneID:140742407"; db_xref "GenBank:XM_073073337.1"; gbkey "mRNA"; gene "LOC140742407"; model_evidence "Supporting evidence includes similarity to: 3 Proteins"; product "neogenin-like"; transcript_biotype "mRNA";
NW_027332213.1	Gnomon	exon	15479701	15479834	.	-	.	gene_id "LOC140742407"; transcript_id "XM_073073337.1"; db_xref "GeneID:140742407"; db_xref "GenBank:XM_073073337.1"; gene "LOC140742407"; model_evidence "Supporting evidence includes similarity to: 3 Proteins"; product "neogenin-like"; transcript_biotype "mRNA"; exon_number "1";
NW_027332213.1	Gnomon	exon	15342765	15342909	.	-	.	gene_id "LOC140742407"; transcript_id "XM_073073337.1"; db_xref "GeneID:140742407"; db_xref "GenBank:XM_073073337.1"; gene "LOC140742407"; model_evidence "Supporting evidence includes similarity to: 3 Proteins"; product "neogenin-like"; transcript_biotype "mRNA"; exon_number "2";
NW_027332213.1	Gnomon	exon	15338630	15338751	.	-	.	gene_id "LOC140742407"; transcript_id "XM_073073337.1"; db_xref "GeneID:140742407"; db_xref "GenBank:XM_073073337.1"; gene "LOC140742407"; model_evidence "Supporting evidence includes similarity to: 3 Proteins"; product "neogenin-like"; transcript_biotype "mRNA"; exon_number "3";
NW_027332213.1	Gnomon	exon	15316764	15316908	.	-	.	gene_id "LOC140742407"; transcript_id "XM_073073337.1"; db_xref "GeneID:140742407"; db_xref "GenBank:XM_073073337.1"; gene "LOC140742407"; model_evidence "Supporting evidence includes similarity to: 3 Proteins"; product "neogenin-like"; transcript_biotype "mRNA"; exon_number "4";
NW_027332213.1	Gnomon	exon	15316396	15316461	.	-	.	gene_id "LOC140742407"; transcript_id "XM_073073337.1"; db_xref "GeneID:140742407"; db_xref "GenBank:XM_073073337.1"; gene "LOC140742407"; model_evidence "Supporting evidence includes similarity to: 3 Proteins"; product "neogenin-like"; transcript_biotype "mRNA"; exon_number "5";
NW_027332213.1	Gnomon	exon	15315768	15315951	.	-	.	gene_id "LOC140742407"; transcript_id "XM_073073337.1"; db_xref "GeneID:140742407"; db_xref "GenBank:XM_073073337.1"; gene "LOC140742407"; model_evidence "Supporting evidence includes similarity to: 3 Proteins"; product "neogenin-like"; transcript_biotype "mRNA"; exon_number "6";
NW_027332213.1	Gnomon	exon	15315047	15315190	.	-	.	gene_id "LOC140742407"; transcript_id "XM_073073337.1"; db_xref "GeneID:140742407"; db_xref "GenBank:XM_073073337.1"; gene "LOC140742407"; model_evidence "Supporting evidence includes similarity to: 3 Proteins"; product "neogenin-like"; transcript_biotype "mRNA"; exon_number "7";
NW_027332213.1	Gnomon	exon	15311865	15312029	.	-	.	gene_id "LOC140742407"; transcript_id "XM_073073337.1"; db_xref "GeneID:140742407"; db_xref "GenBank:XM_073073337.1"; gene "LOC140742407"; model_evidence "Supporting evidence includes similarity to: 3 Proteins"; product "neogenin-like"; transcript_biotype "mRNA"; exon_number "8";
NW_027332213.1	Gnomon	exon	15311141	15311213	.	-	.	gene_id "LOC140742407"; transcript_id "XM_073073337.1"; db_xref "GeneID:140742407"; db_xref "GenBank:XM_073073337.1"; gene "LOC140742407"; model_evidence "Supporting evidence includes similarity to: 3 Proteins"; product "neogenin-like"; transcript_biotype "mRNA"; exon_number "9";
NW_027332213.1	Gnomon	exon	15310669	15310863	.	-	.	gene_id "LOC140742407"; transcript_id "XM_073073337.1"; db_xref "GeneID:140742407"; db_xref "GenBank:XM_073073337.1"; gene "LOC140742407"; model_evidence "Supporting evidence includes similarity to: 3 Proteins"; product "neogenin-like"; transcript_biotype "mRNA"; exon_number "10";
NW_027332213.1	Gnomon	exon	15309502	15309690	.	-	.	gene_id "LOC140742407"; transcript_id "XM_073073337.1"; db_xref "GeneID:140742407"; db_xref "GenBank:XM_073073337.1"; gene "LOC140742407"; model_evidence "Supporting evidence includes similarity to: 3 Proteins"; product "neogenin-like"; transcript_biotype "mRNA"; exon_number "11";
NW_027332213.1	Gnomon	exon	15308887	15309057	.	-	.	gene_id "LOC140742407"; transcript_id "XM_073073337.1"; db_xref "GeneID:140742407"; db_xref "GenBank:XM_073073337.1"; gene "LOC140742407"; model_evidence "Supporting evidence includes similarity to: 3 Proteins"; product "neogenin-like"; transcript_biotype "mRNA"; exon_number "12";
NW_027332213.1	Gnomon	exon	15297761	15297884	.	-	.	gene_id "LOC140742407"; transcript_id "XM_073073337.1"; db_xref "GeneID:140742407"; db_xref "GenBank:XM_073073337.1"; gene "LOC140742407"; model_evidence "Supporting evidence includes similarity to: 3 Proteins"; product "neogenin-like"; transcript_biotype "mRNA"; exon_number "13";
NW_027332213.1	Gnomon	exon	15296971	15297120	.	-	.	gene_id "LOC140742407"; transcript_id "XM_073073337.1"; db_xref "GeneID:140742407"; db_xref "GenBank:XM_073073337.1"; gene "LOC140742407"; model_evidence "Supporting evidence includes similarity to: 3 Proteins"; product "neogenin-like"; transcript_biotype "mRNA"; exon_number "14";
NW_027332213.1	Gnomon	exon	15296487	15296620	.	-	.	gene_id "LOC140742407"; transcript_id "XM_073073337.1"; db_xref "GeneID:140742407"; db_xref "GenBank:XM_073073337.1"; gene "LOC140742407"; model_evidence "Supporting evidence includes similarity to: 3 Proteins"; product "neogenin-like"; transcript_biotype "mRNA"; exon_number "15";
NW_027332213.1	Gnomon	exon	15295778	15295941	.	-	.	gene_id "LOC140742407"; transcript_id "XM_073073337.1"; db_xref "GeneID:140742407"; db_xref "GenBank:XM_073073337.1"; gene "LOC140742407"; model_evidence "Supporting evidence includes similarity to: 3 Proteins"; product "neogenin-like"; transcript_biotype "mRNA"; exon_number "16";
NW_027332213.1	Gnomon	exon	15293762	15293867	.	-	.	gene_id "LOC140742407"; transcript_id "XM_073073337.1"; db_xref "GeneID:140742407"; db_xref "GenBank:XM_073073337.1"; gene "LOC140742407"; model_evidence "Supporting evidence includes similarity to: 3 Proteins"; product "neogenin-like"; transcript_biotype "mRNA"; exon_number "17";
NW_027332213.1	Gnomon	exon	15293192	15293340	.	-	.	gene_id "LOC140742407"; transcript_id "XM_073073337.1"; db_xref "GeneID:140742407"; db_xref "GenBank:XM_073073337.1"; gene "LOC140742407"; model_evidence "Supporting evidence includes similarity to: 3 Proteins"; product "neogenin-like"; transcript_biotype "mRNA"; exon_number "18";
NW_027332213.1	Gnomon	exon	15292782	15292902	.	-	.	gene_id "LOC140742407"; transcript_id "XM_073073337.1"; db_xref "GeneID:140742407"; db_xref "GenBank:XM_073073337.1"; gene "LOC140742407"; model_evidence "Supporting evidence includes similarity to: 3 Proteins"; product "neogenin-like"; transcript_biotype "mRNA"; exon_number "19";
NW_027332213.1	Gnomon	exon	15292129	15292225	.	-	.	gene_id "LOC140742407"; transcript_id "XM_073073337.1"; db_xref "GeneID:140742407"; db_xref "GenBank:XM_073073337.1"; gene "LOC140742407"; model_evidence "Supporting evidence includes similarity to: 3 Proteins"; product "neogenin-like"; transcript_biotype "mRNA"; exon_number "20";
NW_027332213.1	Gnomon	exon	15291727	15291784	.	-	.	gene_id "LOC140742407"; transcript_id "XM_073073337.1"; db_xref "GeneID:140742407"; db_xref "GenBank:XM_073073337.1"; gene "LOC140742407"; model_evidence "Supporting evidence includes similarity to: 3 Proteins"; product "neogenin-like"; transcript_biotype "mRNA"; exon_number "21";
NW_027332213.1	Gnomon	exon	15290938	15291033	.	-	.	gene_id "LOC140742407"; transcript_id "XM_073073337.1"; db_xref "GeneID:140742407"; db_xref "GenBank:XM_073073337.1"; gene "LOC140742407"; model_evidence "Supporting evidence includes similarity to: 3 Proteins"; product "neogenin-like"; transcript_biotype "mRNA"; exon_number "22";
NW_027332213.1	Gnomon	exon	15288586	15290364	.	-	.	gene_id "LOC140742407"; transcript_id "XM_073073337.1"; db_xref "GeneID:140742407"; db_xref "GenBank:XM_073073337.1"; gene "LOC140742407"; model_evidence "Supporting evidence includes similarity to: 3 Proteins"; product "neogenin-like"; transcript_biotype "mRNA"; exon_number "23";
NW_027332213.1	Gnomon	CDS	15479701	15479758	.	-	0	gene_id "LOC140742407"; transcript_id "XM_073073337.1"; db_xref "GeneID:140742407"; db_xref "GenBank:XP_072929438.1"; gbkey "CDS"; gene "LOC140742407"; product "neogenin-like"; protein_id "XP_072929438.1"; exon_number "1";
NW_027332213.1	Gnomon	CDS	15342765	15342909	.	-	2	gene_id "LOC140742407"; transcript_id "XM_073073337.1"; db_xref "GeneID:140742407"; db_xref "GenBank:XP_072929438.1"; gbkey "CDS"; gene "LOC140742407"; product "neogenin-like"; protein_id "XP_072929438.1"; exon_number "2";
NW_027332213.1	Gnomon	CDS	15338630	15338751	.	-	1	gene_id "LOC140742407"; transcript_id "XM_073073337.1"; db_xref "GeneID:140742407"; db_xref "GenBank:XP_072929438.1"; gbkey "CDS"; gene "LOC140742407"; product "neogenin-like"; protein_id "XP_072929438.1"; exon_number "3";
NW_027332213.1	Gnomon	CDS	15316764	15316908	.	-	2	gene_id "LOC140742407"; transcript_id "XM_073073337.1"; db_xref "GeneID:140742407"; db_xref "GenBank:XP_072929438.1"; gbkey "CDS"; gene "LOC140742407"; product "neogenin-like"; protein_id "XP_072929438.1"; exon_number "4";
NW_027332213.1	Gnomon	CDS	15316396	15316461	.	-	1	gene_id "LOC140742407"; transcript_id "XM_073073337.1"; db_xref "GeneID:140742407"; db_xref "GenBank:XP_072929438.1"; gbkey "CDS"; gene "LOC140742407"; product "neogenin-like"; protein_id "XP_072929438.1"; exon_number "5";
NW_027332213.1	Gnomon	CDS	15315768	15315951	.	-	1	gene_id "LOC140742407"; transcript_id "XM_073073337.1"; db_xref "GeneID:140742407"; db_xref "GenBank:XP_072929438.1"; gbkey "CDS"; gene "LOC140742407"; product "neogenin-like"; protein_id "XP_072929438.1"; exon_number "6";
NW_027332213.1	Gnomon	CDS	15315047	15315190	.	-	0	gene_id "LOC140742407"; transcript_id "XM_073073337.1"; db_xref "GeneID:140742407"; db_xref "GenBank:XP_072929438.1"; gbkey "CDS"; gene "LOC140742407"; product "neogenin-like"; protein_id "XP_072929438.1"; exon_number "7";
NW_027332213.1	Gnomon	CDS	15311865	15312029	.	-	0	gene_id "LOC140742407"; transcript_id "XM_073073337.1"; db_xref "GeneID:140742407"; db_xref "GenBank:XP_072929438.1"; gbkey "CDS"; gene "LOC140742407"; product "neogenin-like"; protein_id "XP_072929438.1"; exon_number "8";
NW_027332213.1	Gnomon	CDS	15311141	15311213	.	-	0	gene_id "LOC140742407"; transcript_id "XM_073073337.1"; db_xref "GeneID:140742407"; db_xref "GenBank:XP_072929438.1"; gbkey "CDS"; gene "LOC140742407"; product "neogenin-like"; protein_id "XP_072929438.1"; exon_number "9";
NW_027332213.1	Gnomon	CDS	15310669	15310863	.	-	2	gene_id "LOC140742407"; transcript_id "XM_073073337.1"; db_xref "GeneID:140742407"; db_xref "GenBank:XP_072929438.1"; gbkey "CDS"; gene "LOC140742407"; product "neogenin-like"; protein_id "XP_072929438.1"; exon_number "10";
NW_027332213.1	Gnomon	CDS	15309502	15309690	.	-	2	gene_id "LOC140742407"; transcript_id "XM_073073337.1"; db_xref "GeneID:140742407"; db_xref "GenBank:XP_072929438.1"; gbkey "CDS"; gene "LOC140742407"; product "neogenin-like"; protein_id "XP_072929438.1"; exon_number "11";
NW_027332213.1	Gnomon	CDS	15308887	15309057	.	-	2	gene_id "LOC140742407"; transcript_id "XM_073073337.1"; db_xref "GeneID:140742407"; db_xref "GenBank:XP_072929438.1"; gbkey "CDS"; gene "LOC140742407"; product "neogenin-like"; protein_id "XP_072929438.1"; exon_number "12";
NW_027332213.1	Gnomon	CDS	15297761	15297884	.	-	2	gene_id "LOC140742407"; transcript_id "XM_073073337.1"; db_xref "GeneID:140742407"; db_xref "GenBank:XP_072929438.1"; gbkey "CDS"; gene "LOC140742407"; product "neogenin-like"; protein_id "XP_072929438.1"; exon_number "13";
NW_027332213.1	Gnomon	CDS	15296971	15297120	.	-	1	gene_id "LOC140742407"; transcript_id "XM_073073337.1"; db_xref "GeneID:140742407"; db_xref "GenBank:XP_072929438.1"; gbkey "CDS"; gene "LOC140742407"; product "neogenin-like"; protein_id "XP_072929438.1"; exon_number "14";
NW_027332213.1	Gnomon	CDS	15296487	15296620	.	-	1	gene_id "LOC140742407"; transcript_id "XM_073073337.1"; db_xref "GeneID:140742407"; db_xref "GenBank:XP_072929438.1"; gbkey "CDS"; gene "LOC140742407"; product "neogenin-like"; protein_id "XP_072929438.1"; exon_number "15";
NW_027332213.1	Gnomon	CDS	15295778	15295941	.	-	2	gene_id "LOC140742407"; transcript_id "XM_073073337.1"; db_xref "GeneID:140742407"; db_xref "GenBank:XP_072929438.1"; gbkey "CDS"; gene "LOC140742407"; product "neogenin-like"; protein_id "XP_072929438.1"; exon_number "16";
NW_027332213.1	Gnomon	CDS	15293762	15293867	.	-	0	gene_id "LOC140742407"; transcript_id "XM_073073337.1"; db_xref "GeneID:140742407"; db_xref "GenBank:XP_072929438.1"; gbkey "CDS"; gene "LOC140742407"; product "neogenin-like"; protein_id "XP_072929438.1"; exon_number "17";
NW_027332213.1	Gnomon	CDS	15293192	15293340	.	-	2	gene_id "LOC140742407"; transcript_id "XM_073073337.1"; db_xref "GeneID:140742407"; db_xref "GenBank:XP_072929438.1"; gbkey "CDS"; gene "LOC140742407"; product "neogenin-like"; protein_id "XP_072929438.1"; exon_number "18";
NW_027332213.1	Gnomon	CDS	15292782	15292902	.	-	0	gene_id "LOC140742407"; transcript_id "XM_073073337.1"; db_xref "GeneID:140742407"; db_xref "GenBank:XP_072929438.1"; gbkey "CDS"; gene "LOC140742407"; product "neogenin-like"; protein_id "XP_072929438.1"; exon_number "19";
NW_027332213.1	Gnomon	CDS	15292129	15292225	.	-	2	gene_id "LOC140742407"; transcript_id "XM_073073337.1"; db_xref "GeneID:140742407"; db_xref "GenBank:XP_072929438.1"; gbkey "CDS"; gene "LOC140742407"; product "neogenin-like"; protein_id "XP_072929438.1"; exon_number "20";
NW_027332213.1	Gnomon	CDS	15291727	15291784	.	-	1	gene_id "LOC140742407"; transcript_id "XM_073073337.1"; db_xref "GeneID:140742407"; db_xref "GenBank:XP_072929438.1"; gbkey "CDS"; gene "LOC140742407"; product "neogenin-like"; protein_id "XP_072929438.1"; exon_number "21";
NW_027332213.1	Gnomon	CDS	15290938	15291033	.	-	0	gene_id "LOC140742407"; transcript_id "XM_073073337.1"; db_xref "GeneID:140742407"; db_xref "GenBank:XP_072929438.1"; gbkey "CDS"; gene "LOC140742407"; product "neogenin-like"; protein_id "XP_072929438.1"; exon_number "22";
NW_027332213.1	Gnomon	CDS	15290122	15290364	.	-	0	gene_id "LOC140742407"; transcript_id "XM_073073337.1"; db_xref "GeneID:140742407"; db_xref "GenBank:XP_072929438.1"; gbkey "CDS"; gene "LOC140742407"; product "neogenin-like"; protein_id "XP_072929438.1"; exon_number "23";
NW_027332213.1	Gnomon	start_codon	15479756	15479758	.	-	0	gene_id "LOC140742407"; transcript_id "XM_073073337.1"; db_xref "GeneID:140742407"; db_xref "GenBank:XP_072929438.1"; gbkey "CDS"; gene "LOC140742407"; product "neogenin-like"; protein_id "XP_072929438.1"; exon_number "1";
NW_027332213.1	Gnomon	stop_codon	15290119	15290121	.	-	0	gene_id "LOC140742407"; transcript_id "XM_073073337.1"; db_xref "GeneID:140742407"; db_xref "GenBank:XP_072929438.1"; gbkey "CDS"; gene "LOC140742407"; product "neogenin-like"; protein_id "XP_072929438.1"; exon_number "23";
NW_027332213.1	Gnomon	gene	15409062	15414351	.	-	.	gene_id "LOC140742408"; transcript_id ""; db_xref "GeneID:140742408"; description "uncharacterized LOC140742408"; gbkey "Gene"; gene "LOC140742408"; gene_biotype "protein_coding";
NW_027332213.1	Gnomon	transcript	15409062	15414351	.	-	.	gene_id "LOC140742408"; transcript_id "XM_073073338.1"; db_xref "GeneID:140742408"; db_xref "GenBank:XM_073073338.1"; experiment "COORDINATES: polyA evidence [ECO:0006239]"; gbkey "mRNA"; gene "LOC140742408"; product "uncharacterized protein"; transcript_biotype "mRNA";
NW_027332213.1	Gnomon	exon	15412556	15414351	.	-	.	gene_id "LOC140742408"; transcript_id "XM_073073338.1"; db_xref "GeneID:140742408"; db_xref "GenBank:XM_073073338.1"; experiment "COORDINATES: polyA evidence [ECO:0006239]"; gene "LOC140742408"; product "uncharacterized protein"; transcript_biotype "mRNA"; exon_number "1";
NW_027332213.1	Gnomon	exon	15409062	15410353	.	-	.	gene_id "LOC140742408"; transcript_id "XM_073073338.1"; db_xref "GeneID:140742408"; db_xref "GenBank:XM_073073338.1"; experiment "COORDINATES: polyA evidence [ECO:0006239]"; gene "LOC140742408"; product "uncharacterized protein"; transcript_biotype "mRNA"; exon_number "2";
NW_027332213.1	Gnomon	CDS	15412556	15413749	.	-	0	gene_id "LOC140742408"; transcript_id "XM_073073338.1"; db_xref "GeneID:140742408"; db_xref "GenBank:XP_072929439.1"; gbkey "CDS"; gene "LOC140742408"; product "uncharacterized protein"; protein_id "XP_072929439.1"; exon_number "1";
NW_027332213.1	Gnomon	CDS	15410345	15410353	.	-	0	gene_id "LOC140742408"; transcript_id "XM_073073338.1"; db_xref "GeneID:140742408"; db_xref "GenBank:XP_072929439.1"; gbkey "CDS"; gene "LOC140742408"; product "uncharacterized protein"; protein_id "XP_072929439.1"; exon_number "2";
NW_027332213.1	Gnomon	start_codon	15413747	15413749	.	-	0	gene_id "LOC140742408"; transcript_id "XM_073073338.1"; db_xref "GeneID:140742408"; db_xref "GenBank:XP_072929439.1"; gbkey "CDS"; gene "LOC140742408"; product "uncharacterized protein"; protein_id "XP_072929439.1"; exon_number "1";
NW_027332213.1	Gnomon	stop_codon	15410342	15410344	.	-	0	gene_id "LOC140742408"; transcript_id "XM_073073338.1"; db_xref "GeneID:140742408"; db_xref "GenBank:XP_072929439.1"; gbkey "CDS"; gene "LOC140742408"; product "uncharacterized protein"; protein_id "XP_072929439.1"; exon_number "2";
NW_027332213.1	Gnomon	gene	15493502	15511110	.	-	.	gene_id "Moca-cyp"; transcript_id ""; db_xref "GeneID:140742409"; description "nuclear cyclophilin protein Moca-cyp"; gbkey "Gene"; gene "Moca-cyp"; gene_biotype "protein_coding";
NW_027332213.1	Gnomon	transcript	15493502	15511110	.	-	.	gene_id "Moca-cyp"; transcript_id "XM_073073341.1"; db_xref "GeneID:140742409"; db_xref "GenBank:XM_073073341.1"; gbkey "mRNA"; gene "Moca-cyp"; model_evidence "Supporting evidence includes similarity to: 25 Proteins"; product "nuclear cyclophilin protein Moca-cyp, transcript variant X3"; transcript_biotype "mRNA";
NW_027332213.1	Gnomon	exon	15511092	15511110	.	-	.	gene_id "Moca-cyp"; transcript_id "XM_073073341.1"; db_xref "GeneID:140742409"; db_xref "GenBank:XM_073073341.1"; gene "Moca-cyp"; model_evidence "Supporting evidence includes similarity to: 25 Proteins"; product "nuclear cyclophilin protein Moca-cyp, transcript variant X3"; transcript_biotype "mRNA"; exon_number "1";
NW_027332213.1	Gnomon	exon	15510494	15510727	.	-	.	gene_id "Moca-cyp"; transcript_id "XM_073073341.1"; db_xref "GeneID:140742409"; db_xref "GenBank:XM_073073341.1"; gene "Moca-cyp"; model_evidence "Supporting evidence includes similarity to: 25 Proteins"; product "nuclear cyclophilin protein Moca-cyp, transcript variant X3"; transcript_biotype "mRNA"; exon_number "2";
NW_027332213.1	Gnomon	exon	15509662	15509767	.	-	.	gene_id "Moca-cyp"; transcript_id "XM_073073341.1"; db_xref "GeneID:140742409"; db_xref "GenBank:XM_073073341.1"; gene "Moca-cyp"; model_evidence "Supporting evidence includes similarity to: 25 Proteins"; product "nuclear cyclophilin protein Moca-cyp, transcript variant X3"; transcript_biotype "mRNA"; exon_number "3";
NW_027332213.1	Gnomon	exon	15508529	15508616	.	-	.	gene_id "Moca-cyp"; transcript_id "XM_073073341.1"; db_xref "GeneID:140742409"; db_xref "GenBank:XM_073073341.1"; gene "Moca-cyp"; model_evidence "Supporting evidence includes similarity to: 25 Proteins"; product "nuclear cyclophilin protein Moca-cyp, transcript variant X3"; transcript_biotype "mRNA"; exon_number "4";
NW_027332213.1	Gnomon	exon	15507219	15507248	.	-	.	gene_id "Moca-cyp"; transcript_id "XM_073073341.1"; db_xref "GeneID:140742409"; db_xref "GenBank:XM_073073341.1"; gene "Moca-cyp"; model_evidence "Supporting evidence includes similarity to: 25 Proteins"; product "nuclear cyclophilin protein Moca-cyp, transcript variant X3"; transcript_biotype "mRNA"; exon_number "5";
NW_027332213.1	Gnomon	exon	15506466	15506605	.	-	.	gene_id "Moca-cyp"; transcript_id "XM_073073341.1"; db_xref "GeneID:140742409"; db_xref "GenBank:XM_073073341.1"; gene "Moca-cyp"; model_evidence "Supporting evidence includes similarity to: 25 Proteins"; product "nuclear cyclophilin protein Moca-cyp, transcript variant X3"; transcript_biotype "mRNA"; exon_number "6";
NW_027332213.1	Gnomon	exon	15505240	15505348	.	-	.	gene_id "Moca-cyp"; transcript_id "XM_073073341.1"; db_xref "GeneID:140742409"; db_xref "GenBank:XM_073073341.1"; gene "Moca-cyp"; model_evidence "Supporting evidence includes similarity to: 25 Proteins"; product "nuclear cyclophilin protein Moca-cyp, transcript variant X3"; transcript_biotype "mRNA"; exon_number "7";
NW_027332213.1	Gnomon	exon	15504674	15504865	.	-	.	gene_id "Moca-cyp"; transcript_id "XM_073073341.1"; db_xref "GeneID:140742409"; db_xref "GenBank:XM_073073341.1"; gene "Moca-cyp"; model_evidence "Supporting evidence includes similarity to: 25 Proteins"; product "nuclear cyclophilin protein Moca-cyp, transcript variant X3"; transcript_biotype "mRNA"; exon_number "8";
NW_027332213.1	Gnomon	exon	15503829	15503901	.	-	.	gene_id "Moca-cyp"; transcript_id "XM_073073341.1"; db_xref "GeneID:140742409"; db_xref "GenBank:XM_073073341.1"; gene "Moca-cyp"; model_evidence "Supporting evidence includes similarity to: 25 Proteins"; product "nuclear cyclophilin protein Moca-cyp, transcript variant X3"; transcript_biotype "mRNA"; exon_number "9";
NW_027332213.1	Gnomon	exon	15503249	15503350	.	-	.	gene_id "Moca-cyp"; transcript_id "XM_073073341.1"; db_xref "GeneID:140742409"; db_xref "GenBank:XM_073073341.1"; gene "Moca-cyp"; model_evidence "Supporting evidence includes similarity to: 25 Proteins"; product "nuclear cyclophilin protein Moca-cyp, transcript variant X3"; transcript_biotype "mRNA"; exon_number "10";
NW_027332213.1	Gnomon	exon	15502674	15502743	.	-	.	gene_id "Moca-cyp"; transcript_id "XM_073073341.1"; db_xref "GeneID:140742409"; db_xref "GenBank:XM_073073341.1"; gene "Moca-cyp"; model_evidence "Supporting evidence includes similarity to: 25 Proteins"; product "nuclear cyclophilin protein Moca-cyp, transcript variant X3"; transcript_biotype "mRNA"; exon_number "11";
NW_027332213.1	Gnomon	exon	15502349	15502414	.	-	.	gene_id "Moca-cyp"; transcript_id "XM_073073341.1"; db_xref "GeneID:140742409"; db_xref "GenBank:XM_073073341.1"; gene "Moca-cyp"; model_evidence "Supporting evidence includes similarity to: 25 Proteins"; product "nuclear cyclophilin protein Moca-cyp, transcript variant X3"; transcript_biotype "mRNA"; exon_number "12";
NW_027332213.1	Gnomon	exon	15501999	15502064	.	-	.	gene_id "Moca-cyp"; transcript_id "XM_073073341.1"; db_xref "GeneID:140742409"; db_xref "GenBank:XM_073073341.1"; gene "Moca-cyp"; model_evidence "Supporting evidence includes similarity to: 25 Proteins"; product "nuclear cyclophilin protein Moca-cyp, transcript variant X3"; transcript_biotype "mRNA"; exon_number "13";
NW_027332213.1	Gnomon	exon	15500295	15500439	.	-	.	gene_id "Moca-cyp"; transcript_id "XM_073073341.1"; db_xref "GeneID:140742409"; db_xref "GenBank:XM_073073341.1"; gene "Moca-cyp"; model_evidence "Supporting evidence includes similarity to: 25 Proteins"; product "nuclear cyclophilin protein Moca-cyp, transcript variant X3"; transcript_biotype "mRNA"; exon_number "14";
NW_027332213.1	Gnomon	exon	15499678	15499893	.	-	.	gene_id "Moca-cyp"; transcript_id "XM_073073341.1"; db_xref "GeneID:140742409"; db_xref "GenBank:XM_073073341.1"; gene "Moca-cyp"; model_evidence "Supporting evidence includes similarity to: 25 Proteins"; product "nuclear cyclophilin protein Moca-cyp, transcript variant X3"; transcript_biotype "mRNA"; exon_number "15";
NW_027332213.1	Gnomon	exon	15498458	15499339	.	-	.	gene_id "Moca-cyp"; transcript_id "XM_073073341.1"; db_xref "GeneID:140742409"; db_xref "GenBank:XM_073073341.1"; gene "Moca-cyp"; model_evidence "Supporting evidence includes similarity to: 25 Proteins"; product "nuclear cyclophilin protein Moca-cyp, transcript variant X3"; transcript_biotype "mRNA"; exon_number "16";
NW_027332213.1	Gnomon	exon	15497823	15497904	.	-	.	gene_id "Moca-cyp"; transcript_id "XM_073073341.1"; db_xref "GeneID:140742409"; db_xref "GenBank:XM_073073341.1"; gene "Moca-cyp"; model_evidence "Supporting evidence includes similarity to: 25 Proteins"; product "nuclear cyclophilin protein Moca-cyp, transcript variant X3"; transcript_biotype "mRNA"; exon_number "17";
NW_027332213.1	Gnomon	exon	15497170	15497260	.	-	.	gene_id "Moca-cyp"; transcript_id "XM_073073341.1"; db_xref "GeneID:140742409"; db_xref "GenBank:XM_073073341.1"; gene "Moca-cyp"; model_evidence "Supporting evidence includes similarity to: 25 Proteins"; product "nuclear cyclophilin protein Moca-cyp, transcript variant X3"; transcript_biotype "mRNA"; exon_number "18";
NW_027332213.1	Gnomon	exon	15496470	15496575	.	-	.	gene_id "Moca-cyp"; transcript_id "XM_073073341.1"; db_xref "GeneID:140742409"; db_xref "GenBank:XM_073073341.1"; gene "Moca-cyp"; model_evidence "Supporting evidence includes similarity to: 25 Proteins"; product "nuclear cyclophilin protein Moca-cyp, transcript variant X3"; transcript_biotype "mRNA"; exon_number "19";
NW_027332213.1	Gnomon	exon	15493502	15495175	.	-	.	gene_id "Moca-cyp"; transcript_id "XM_073073341.1"; db_xref "GeneID:140742409"; db_xref "GenBank:XM_073073341.1"; gene "Moca-cyp"; model_evidence "Supporting evidence includes similarity to: 25 Proteins"; product "nuclear cyclophilin protein Moca-cyp, transcript variant X3"; transcript_biotype "mRNA"; exon_number "20";
NW_027332213.1	Gnomon	CDS	15510494	15510688	.	-	0	gene_id "Moca-cyp"; transcript_id "XM_073073341.1"; db_xref "GeneID:140742409"; db_xref "GenBank:XP_072929442.1"; gbkey "CDS"; gene "Moca-cyp"; product "uncharacterized protein Moca-cyp"; protein_id "XP_072929442.1"; exon_number "2";
NW_027332213.1	Gnomon	CDS	15509662	15509767	.	-	0	gene_id "Moca-cyp"; transcript_id "XM_073073341.1"; db_xref "GeneID:140742409"; db_xref "GenBank:XP_072929442.1"; gbkey "CDS"; gene "Moca-cyp"; product "uncharacterized protein Moca-cyp"; protein_id "XP_072929442.1"; exon_number "3";
NW_027332213.1	Gnomon	CDS	15508529	15508616	.	-	2	gene_id "Moca-cyp"; transcript_id "XM_073073341.1"; db_xref "GeneID:140742409"; db_xref "GenBank:XP_072929442.1"; gbkey "CDS"; gene "Moca-cyp"; product "uncharacterized protein Moca-cyp"; protein_id "XP_072929442.1"; exon_number "4";
NW_027332213.1	Gnomon	CDS	15507219	15507248	.	-	1	gene_id "Moca-cyp"; transcript_id "XM_073073341.1"; db_xref "GeneID:140742409"; db_xref "GenBank:XP_072929442.1"; gbkey "CDS"; gene "Moca-cyp"; product "uncharacterized protein Moca-cyp"; protein_id "XP_072929442.1"; exon_number "5";
NW_027332213.1	Gnomon	CDS	15506466	15506605	.	-	1	gene_id "Moca-cyp"; transcript_id "XM_073073341.1"; db_xref "GeneID:140742409"; db_xref "GenBank:XP_072929442.1"; gbkey "CDS"; gene "Moca-cyp"; product "uncharacterized protein Moca-cyp"; protein_id "XP_072929442.1"; exon_number "6";
NW_027332213.1	Gnomon	CDS	15505240	15505348	.	-	2	gene_id "Moca-cyp"; transcript_id "XM_073073341.1"; db_xref "GeneID:140742409"; db_xref "GenBank:XP_072929442.1"; gbkey "CDS"; gene "Moca-cyp"; product "uncharacterized protein Moca-cyp"; protein_id "XP_072929442.1"; exon_number "7";
NW_027332213.1	Gnomon	CDS	15504674	15504865	.	-	1	gene_id "Moca-cyp"; transcript_id "XM_073073341.1"; db_xref "GeneID:140742409"; db_xref "GenBank:XP_072929442.1"; gbkey "CDS"; gene "Moca-cyp"; product "uncharacterized protein Moca-cyp"; protein_id "XP_072929442.1"; exon_number "8";
NW_027332213.1	Gnomon	CDS	15503829	15503901	.	-	1	gene_id "Moca-cyp"; transcript_id "XM_073073341.1"; db_xref "GeneID:140742409"; db_xref "GenBank:XP_072929442.1"; gbkey "CDS"; gene "Moca-cyp"; product "uncharacterized protein Moca-cyp"; protein_id "XP_072929442.1"; exon_number "9";
NW_027332213.1	Gnomon	CDS	15503249	15503350	.	-	0	gene_id "Moca-cyp"; transcript_id "XM_073073341.1"; db_xref "GeneID:140742409"; db_xref "GenBank:XP_072929442.1"; gbkey "CDS"; gene "Moca-cyp"; product "uncharacterized protein Moca-cyp"; protein_id "XP_072929442.1"; exon_number "10";
NW_027332213.1	Gnomon	CDS	15502674	15502743	.	-	0	gene_id "Moca-cyp"; transcript_id "XM_073073341.1"; db_xref "GeneID:140742409"; db_xref "GenBank:XP_072929442.1"; gbkey "CDS"; gene "Moca-cyp"; product "uncharacterized protein Moca-cyp"; protein_id "XP_072929442.1"; exon_number "11";
NW_027332213.1	Gnomon	CDS	15502349	15502414	.	-	2	gene_id "Moca-cyp"; transcript_id "XM_073073341.1"; db_xref "GeneID:140742409"; db_xref "GenBank:XP_072929442.1"; gbkey "CDS"; gene "Moca-cyp"; product "uncharacterized protein Moca-cyp"; protein_id "XP_072929442.1"; exon_number "12";
NW_027332213.1	Gnomon	CDS	15501999	15502064	.	-	2	gene_id "Moca-cyp"; transcript_id "XM_073073341.1"; db_xref "GeneID:140742409"; db_xref "GenBank:XP_072929442.1"; gbkey "CDS"; gene "Moca-cyp"; product "uncharacterized protein Moca-cyp"; protein_id "XP_072929442.1"; exon_number "13";
NW_027332213.1	Gnomon	CDS	15500295	15500439	.	-	2	gene_id "Moca-cyp"; transcript_id "XM_073073341.1"; db_xref "GeneID:140742409"; db_xref "GenBank:XP_072929442.1"; gbkey "CDS"; gene "Moca-cyp"; product "uncharacterized protein Moca-cyp"; protein_id "XP_072929442.1"; exon_number "14";
NW_027332213.1	Gnomon	CDS	15499678	15499893	.	-	1	gene_id "Moca-cyp"; transcript_id "XM_073073341.1"; db_xref "GeneID:140742409"; db_xref "GenBank:XP_072929442.1"; gbkey "CDS"; gene "Moca-cyp"; product "uncharacterized protein Moca-cyp"; protein_id "XP_072929442.1"; exon_number "15";
NW_027332213.1	Gnomon	CDS	15498458	15499339	.	-	1	gene_id "Moca-cyp"; transcript_id "XM_073073341.1"; db_xref "GeneID:140742409"; db_xref "GenBank:XP_072929442.1"; gbkey "CDS"; gene "Moca-cyp"; product "uncharacterized protein Moca-cyp"; protein_id "XP_072929442.1"; exon_number "16";
NW_027332213.1	Gnomon	CDS	15497823	15497904	.	-	1	gene_id "Moca-cyp"; transcript_id "XM_073073341.1"; db_xref "GeneID:140742409"; db_xref "GenBank:XP_072929442.1"; gbkey "CDS"; gene "Moca-cyp"; product "uncharacterized protein Moca-cyp"; protein_id "XP_072929442.1"; exon_number "17";
NW_027332213.1	Gnomon	CDS	15497170	15497260	.	-	0	gene_id "Moca-cyp"; transcript_id "XM_073073341.1"; db_xref "GeneID:140742409"; db_xref "GenBank:XP_072929442.1"; gbkey "CDS"; gene "Moca-cyp"; product "uncharacterized protein Moca-cyp"; protein_id "XP_072929442.1"; exon_number "18";
NW_027332213.1	Gnomon	CDS	15496470	15496575	.	-	2	gene_id "Moca-cyp"; transcript_id "XM_073073341.1"; db_xref "GeneID:140742409"; db_xref "GenBank:XP_072929442.1"; gbkey "CDS"; gene "Moca-cyp"; product "uncharacterized protein Moca-cyp"; protein_id "XP_072929442.1"; exon_number "19";
NW_027332213.1	Gnomon	CDS	15495100	15495175	.	-	1	gene_id "Moca-cyp"; transcript_id "XM_073073341.1"; db_xref "GeneID:140742409"; db_xref "GenBank:XP_072929442.1"; gbkey "CDS"; gene "Moca-cyp"; product "uncharacterized protein Moca-cyp"; protein_id "XP_072929442.1"; exon_number "20";
NW_027332213.1	Gnomon	start_codon	15510686	15510688	.	-	0	gene_id "Moca-cyp"; transcript_id "XM_073073341.1"; db_xref "GeneID:140742409"; db_xref "GenBank:XP_072929442.1"; gbkey "CDS"; gene "Moca-cyp"; product "uncharacterized protein Moca-cyp"; protein_id "XP_072929442.1"; exon_number "2";
NW_027332213.1	Gnomon	stop_codon	15495097	15495099	.	-	0	gene_id "Moca-cyp"; transcript_id "XM_073073341.1"; db_xref "GeneID:140742409"; db_xref "GenBank:XP_072929442.1"; gbkey "CDS"; gene "Moca-cyp"; product "uncharacterized protein Moca-cyp"; protein_id "XP_072929442.1"; exon_number "20";
NW_027332213.1	Gnomon	transcript	15493502	15510926	.	-	.	gene_id "Moca-cyp"; transcript_id "XM_073073339.1"; db_xref "GeneID:140742409"; db_xref "GenBank:XM_073073339.1"; gbkey "mRNA"; gene "Moca-cyp"; model_evidence "Supporting evidence includes similarity to: 25 Proteins"; product "nuclear cyclophilin protein Moca-cyp, transcript variant X1"; transcript_biotype "mRNA";
NW_027332213.1	Gnomon	exon	15510810	15510926	.	-	.	gene_id "Moca-cyp"; transcript_id "XM_073073339.1"; db_xref "GeneID:140742409"; db_xref "GenBank:XM_073073339.1"; gene "Moca-cyp"; model_evidence "Supporting evidence includes similarity to: 25 Proteins"; product "nuclear cyclophilin protein Moca-cyp, transcript variant X1"; transcript_biotype "mRNA"; exon_number "1";
NW_027332213.1	Gnomon	exon	15510494	15510727	.	-	.	gene_id "Moca-cyp"; transcript_id "XM_073073339.1"; db_xref "GeneID:140742409"; db_xref "GenBank:XM_073073339.1"; gene "Moca-cyp"; model_evidence "Supporting evidence includes similarity to: 25 Proteins"; product "nuclear cyclophilin protein Moca-cyp, transcript variant X1"; transcript_biotype "mRNA"; exon_number "2";
NW_027332213.1	Gnomon	exon	15509662	15509767	.	-	.	gene_id "Moca-cyp"; transcript_id "XM_073073339.1"; db_xref "GeneID:140742409"; db_xref "GenBank:XM_073073339.1"; gene "Moca-cyp"; model_evidence "Supporting evidence includes similarity to: 25 Proteins"; product "nuclear cyclophilin protein Moca-cyp, transcript variant X1"; transcript_biotype "mRNA"; exon_number "3";
NW_027332213.1	Gnomon	exon	15508529	15508616	.	-	.	gene_id "Moca-cyp"; transcript_id "XM_073073339.1"; db_xref "GeneID:140742409"; db_xref "GenBank:XM_073073339.1"; gene "Moca-cyp"; model_evidence "Supporting evidence includes similarity to: 25 Proteins"; product "nuclear cyclophilin protein Moca-cyp, transcript variant X1"; transcript_biotype "mRNA"; exon_number "4";
NW_027332213.1	Gnomon	exon	15507219	15507248	.	-	.	gene_id "Moca-cyp"; transcript_id "XM_073073339.1"; db_xref "GeneID:140742409"; db_xref "GenBank:XM_073073339.1"; gene "Moca-cyp"; model_evidence "Supporting evidence includes similarity to: 25 Proteins"; product "nuclear cyclophilin protein Moca-cyp, transcript variant X1"; transcript_biotype "mRNA"; exon_number "5";
NW_027332213.1	Gnomon	exon	15506466	15506605	.	-	.	gene_id "Moca-cyp"; transcript_id "XM_073073339.1"; db_xref "GeneID:140742409"; db_xref "GenBank:XM_073073339.1"; gene "Moca-cyp"; model_evidence "Supporting evidence includes similarity to: 25 Proteins"; product "nuclear cyclophilin protein Moca-cyp, transcript variant X1"; transcript_biotype "mRNA"; exon_number "6";
NW_027332213.1	Gnomon	exon	15505240	15505348	.	-	.	gene_id "Moca-cyp"; transcript_id "XM_073073339.1"; db_xref "GeneID:140742409"; db_xref "GenBank:XM_073073339.1"; gene "Moca-cyp"; model_evidence "Supporting evidence includes similarity to: 25 Proteins"; product "nuclear cyclophilin protein Moca-cyp, transcript variant X1"; transcript_biotype "mRNA"; exon_number "7";
NW_027332213.1	Gnomon	exon	15504674	15504865	.	-	.	gene_id "Moca-cyp"; transcript_id "XM_073073339.1"; db_xref "GeneID:140742409"; db_xref "GenBank:XM_073073339.1"; gene "Moca-cyp"; model_evidence "Supporting evidence includes similarity to: 25 Proteins"; product "nuclear cyclophilin protein Moca-cyp, transcript variant X1"; transcript_biotype "mRNA"; exon_number "8";
NW_027332213.1	Gnomon	exon	15503829	15503901	.	-	.	gene_id "Moca-cyp"; transcript_id "XM_073073339.1"; db_xref "GeneID:140742409"; db_xref "GenBank:XM_073073339.1"; gene "Moca-cyp"; model_evidence "Supporting evidence includes similarity to: 25 Proteins"; product "nuclear cyclophilin protein Moca-cyp, transcript variant X1"; transcript_biotype "mRNA"; exon_number "9";
NW_027332213.1	Gnomon	exon	15503249	15503350	.	-	.	gene_id "Moca-cyp"; transcript_id "XM_073073339.1"; db_xref "GeneID:140742409"; db_xref "GenBank:XM_073073339.1"; gene "Moca-cyp"; model_evidence "Supporting evidence includes similarity to: 25 Proteins"; product "nuclear cyclophilin protein Moca-cyp, transcript variant X1"; transcript_biotype "mRNA"; exon_number "10";
NW_027332213.1	Gnomon	exon	15502674	15502743	.	-	.	gene_id "Moca-cyp"; transcript_id "XM_073073339.1"; db_xref "GeneID:140742409"; db_xref "GenBank:XM_073073339.1"; gene "Moca-cyp"; model_evidence "Supporting evidence includes similarity to: 25 Proteins"; product "nuclear cyclophilin protein Moca-cyp, transcript variant X1"; transcript_biotype "mRNA"; exon_number "11";
NW_027332213.1	Gnomon	exon	15502349	15502414	.	-	.	gene_id "Moca-cyp"; transcript_id "XM_073073339.1"; db_xref "GeneID:140742409"; db_xref "GenBank:XM_073073339.1"; gene "Moca-cyp"; model_evidence "Supporting evidence includes similarity to: 25 Proteins"; product "nuclear cyclophilin protein Moca-cyp, transcript variant X1"; transcript_biotype "mRNA"; exon_number "12";
NW_027332213.1	Gnomon	exon	15501999	15502064	.	-	.	gene_id "Moca-cyp"; transcript_id "XM_073073339.1"; db_xref "GeneID:140742409"; db_xref "GenBank:XM_073073339.1"; gene "Moca-cyp"; model_evidence "Supporting evidence includes similarity to: 25 Proteins"; product "nuclear cyclophilin protein Moca-cyp, transcript variant X1"; transcript_biotype "mRNA"; exon_number "13";
NW_027332213.1	Gnomon	exon	15500295	15500439	.	-	.	gene_id "Moca-cyp"; transcript_id "XM_073073339.1"; db_xref "GeneID:140742409"; db_xref "GenBank:XM_073073339.1"; gene "Moca-cyp"; model_evidence "Supporting evidence includes similarity to: 25 Proteins"; product "nuclear cyclophilin protein Moca-cyp, transcript variant X1"; transcript_biotype "mRNA"; exon_number "14";
NW_027332213.1	Gnomon	exon	15499678	15499893	.	-	.	gene_id "Moca-cyp"; transcript_id "XM_073073339.1"; db_xref "GeneID:140742409"; db_xref "GenBank:XM_073073339.1"; gene "Moca-cyp"; model_evidence "Supporting evidence includes similarity to: 25 Proteins"; product "nuclear cyclophilin protein Moca-cyp, transcript variant X1"; transcript_biotype "mRNA"; exon_number "15";
NW_027332213.1	Gnomon	exon	15498458	15499339	.	-	.	gene_id "Moca-cyp"; transcript_id "XM_073073339.1"; db_xref "GeneID:140742409"; db_xref "GenBank:XM_073073339.1"; gene "Moca-cyp"; model_evidence "Supporting evidence includes similarity to: 25 Proteins"; product "nuclear cyclophilin protein Moca-cyp, transcript variant X1"; transcript_biotype "mRNA"; exon_number "16";
NW_027332213.1	Gnomon	exon	15497823	15497904	.	-	.	gene_id "Moca-cyp"; transcript_id "XM_073073339.1"; db_xref "GeneID:140742409"; db_xref "GenBank:XM_073073339.1"; gene "Moca-cyp"; model_evidence "Supporting evidence includes similarity to: 25 Proteins"; product "nuclear cyclophilin protein Moca-cyp, transcript variant X1"; transcript_biotype "mRNA"; exon_number "17";
NW_027332213.1	Gnomon	exon	15497170	15497260	.	-	.	gene_id "Moca-cyp"; transcript_id "XM_073073339.1"; db_xref "GeneID:140742409"; db_xref "GenBank:XM_073073339.1"; gene "Moca-cyp"; model_evidence "Supporting evidence includes similarity to: 25 Proteins"; product "nuclear cyclophilin protein Moca-cyp, transcript variant X1"; transcript_biotype "mRNA"; exon_number "18";
NW_027332213.1	Gnomon	exon	15496470	15496575	.	-	.	gene_id "Moca-cyp"; transcript_id "XM_073073339.1"; db_xref "GeneID:140742409"; db_xref "GenBank:XM_073073339.1"; gene "Moca-cyp"; model_evidence "Supporting evidence includes similarity to: 25 Proteins"; product "nuclear cyclophilin protein Moca-cyp, transcript variant X1"; transcript_biotype "mRNA"; exon_number "19";
NW_027332213.1	Gnomon	exon	15493502	15495175	.	-	.	gene_id "Moca-cyp"; transcript_id "XM_073073339.1"; db_xref "GeneID:140742409"; db_xref "GenBank:XM_073073339.1"; gene "Moca-cyp"; model_evidence "Supporting evidence includes similarity to: 25 Proteins"; product "nuclear cyclophilin protein Moca-cyp, transcript variant X1"; transcript_biotype "mRNA"; exon_number "20";
NW_027332213.1	Gnomon	CDS	15510494	15510688	.	-	0	gene_id "Moca-cyp"; transcript_id "XM_073073339.1"; db_xref "GeneID:140742409"; db_xref "GenBank:XP_072929440.1"; gbkey "CDS"; gene "Moca-cyp"; product "uncharacterized protein Moca-cyp"; protein_id "XP_072929440.1"; exon_number "2";
NW_027332213.1	Gnomon	CDS	15509662	15509767	.	-	0	gene_id "Moca-cyp"; transcript_id "XM_073073339.1"; db_xref "GeneID:140742409"; db_xref "GenBank:XP_072929440.1"; gbkey "CDS"; gene "Moca-cyp"; product "uncharacterized protein Moca-cyp"; protein_id "XP_072929440.1"; exon_number "3";
NW_027332213.1	Gnomon	CDS	15508529	15508616	.	-	2	gene_id "Moca-cyp"; transcript_id "XM_073073339.1"; db_xref "GeneID:140742409"; db_xref "GenBank:XP_072929440.1"; gbkey "CDS"; gene "Moca-cyp"; product "uncharacterized protein Moca-cyp"; protein_id "XP_072929440.1"; exon_number "4";
NW_027332213.1	Gnomon	CDS	15507219	15507248	.	-	1	gene_id "Moca-cyp"; transcript_id "XM_073073339.1"; db_xref "GeneID:140742409"; db_xref "GenBank:XP_072929440.1"; gbkey "CDS"; gene "Moca-cyp"; product "uncharacterized protein Moca-cyp"; protein_id "XP_072929440.1"; exon_number "5";
NW_027332213.1	Gnomon	CDS	15506466	15506605	.	-	1	gene_id "Moca-cyp"; transcript_id "XM_073073339.1"; db_xref "GeneID:140742409"; db_xref "GenBank:XP_072929440.1"; gbkey "CDS"; gene "Moca-cyp"; product "uncharacterized protein Moca-cyp"; protein_id "XP_072929440.1"; exon_number "6";
NW_027332213.1	Gnomon	CDS	15505240	15505348	.	-	2	gene_id "Moca-cyp"; transcript_id "XM_073073339.1"; db_xref "GeneID:140742409"; db_xref "GenBank:XP_072929440.1"; gbkey "CDS"; gene "Moca-cyp"; product "uncharacterized protein Moca-cyp"; protein_id "XP_072929440.1"; exon_number "7";
NW_027332213.1	Gnomon	CDS	15504674	15504865	.	-	1	gene_id "Moca-cyp"; transcript_id "XM_073073339.1"; db_xref "GeneID:140742409"; db_xref "GenBank:XP_072929440.1"; gbkey "CDS"; gene "Moca-cyp"; product "uncharacterized protein Moca-cyp"; protein_id "XP_072929440.1"; exon_number "8";
NW_027332213.1	Gnomon	CDS	15503829	15503901	.	-	1	gene_id "Moca-cyp"; transcript_id "XM_073073339.1"; db_xref "GeneID:140742409"; db_xref "GenBank:XP_072929440.1"; gbkey "CDS"; gene "Moca-cyp"; product "uncharacterized protein Moca-cyp"; protein_id "XP_072929440.1"; exon_number "9";
NW_027332213.1	Gnomon	CDS	15503249	15503350	.	-	0	gene_id "Moca-cyp"; transcript_id "XM_073073339.1"; db_xref "GeneID:140742409"; db_xref "GenBank:XP_072929440.1"; gbkey "CDS"; gene "Moca-cyp"; product "uncharacterized protein Moca-cyp"; protein_id "XP_072929440.1"; exon_number "10";
NW_027332213.1	Gnomon	CDS	15502674	15502743	.	-	0	gene_id "Moca-cyp"; transcript_id "XM_073073339.1"; db_xref "GeneID:140742409"; db_xref "GenBank:XP_072929440.1"; gbkey "CDS"; gene "Moca-cyp"; product "uncharacterized protein Moca-cyp"; protein_id "XP_072929440.1"; exon_number "11";
NW_027332213.1	Gnomon	CDS	15502349	15502414	.	-	2	gene_id "Moca-cyp"; transcript_id "XM_073073339.1"; db_xref "GeneID:140742409"; db_xref "GenBank:XP_072929440.1"; gbkey "CDS"; gene "Moca-cyp"; product "uncharacterized protein Moca-cyp"; protein_id "XP_072929440.1"; exon_number "12";
NW_027332213.1	Gnomon	CDS	15501999	15502064	.	-	2	gene_id "Moca-cyp"; transcript_id "XM_073073339.1"; db_xref "GeneID:140742409"; db_xref "GenBank:XP_072929440.1"; gbkey "CDS"; gene "Moca-cyp"; product "uncharacterized protein Moca-cyp"; protein_id "XP_072929440.1"; exon_number "13";
NW_027332213.1	Gnomon	CDS	15500295	15500439	.	-	2	gene_id "Moca-cyp"; transcript_id "XM_073073339.1"; db_xref "GeneID:140742409"; db_xref "GenBank:XP_072929440.1"; gbkey "CDS"; gene "Moca-cyp"; product "uncharacterized protein Moca-cyp"; protein_id "XP_072929440.1"; exon_number "14";
NW_027332213.1	Gnomon	CDS	15499678	15499893	.	-	1	gene_id "Moca-cyp"; transcript_id "XM_073073339.1"; db_xref "GeneID:140742409"; db_xref "GenBank:XP_072929440.1"; gbkey "CDS"; gene "Moca-cyp"; product "uncharacterized protein Moca-cyp"; protein_id "XP_072929440.1"; exon_number "15";
NW_027332213.1	Gnomon	CDS	15498458	15499339	.	-	1	gene_id "Moca-cyp"; transcript_id "XM_073073339.1"; db_xref "GeneID:140742409"; db_xref "GenBank:XP_072929440.1"; gbkey "CDS"; gene "Moca-cyp"; product "uncharacterized protein Moca-cyp"; protein_id "XP_072929440.1"; exon_number "16";
NW_027332213.1	Gnomon	CDS	15497823	15497904	.	-	1	gene_id "Moca-cyp"; transcript_id "XM_073073339.1"; db_xref "GeneID:140742409"; db_xref "GenBank:XP_072929440.1"; gbkey "CDS"; gene "Moca-cyp"; product "uncharacterized protein Moca-cyp"; protein_id "XP_072929440.1"; exon_number "17";
NW_027332213.1	Gnomon	CDS	15497170	15497260	.	-	0	gene_id "Moca-cyp"; transcript_id "XM_073073339.1"; db_xref "GeneID:140742409"; db_xref "GenBank:XP_072929440.1"; gbkey "CDS"; gene "Moca-cyp"; product "uncharacterized protein Moca-cyp"; protein_id "XP_072929440.1"; exon_number "18";
NW_027332213.1	Gnomon	CDS	15496470	15496575	.	-	2	gene_id "Moca-cyp"; transcript_id "XM_073073339.1"; db_xref "GeneID:140742409"; db_xref "GenBank:XP_072929440.1"; gbkey "CDS"; gene "Moca-cyp"; product "uncharacterized protein Moca-cyp"; protein_id "XP_072929440.1"; exon_number "19";
NW_027332213.1	Gnomon	CDS	15495100	15495175	.	-	1	gene_id "Moca-cyp"; transcript_id "XM_073073339.1"; db_xref "GeneID:140742409"; db_xref "GenBank:XP_072929440.1"; gbkey "CDS"; gene "Moca-cyp"; product "uncharacterized protein Moca-cyp"; protein_id "XP_072929440.1"; exon_number "20";
NW_027332213.1	Gnomon	start_codon	15510686	15510688	.	-	0	gene_id "Moca-cyp"; transcript_id "XM_073073339.1"; db_xref "GeneID:140742409"; db_xref "GenBank:XP_072929440.1"; gbkey "CDS"; gene "Moca-cyp"; product "uncharacterized protein Moca-cyp"; protein_id "XP_072929440.1"; exon_number "2";
NW_027332213.1	Gnomon	stop_codon	15495097	15495099	.	-	0	gene_id "Moca-cyp"; transcript_id "XM_073073339.1"; db_xref "GeneID:140742409"; db_xref "GenBank:XP_072929440.1"; gbkey "CDS"; gene "Moca-cyp"; product "uncharacterized protein Moca-cyp"; protein_id "XP_072929440.1"; exon_number "20";
NW_027332213.1	Gnomon	transcript	15493502	15510920	.	-	.	gene_id "Moca-cyp"; transcript_id "XM_073073340.1"; db_xref "GeneID:140742409"; db_xref "GenBank:XM_073073340.1"; gbkey "mRNA"; gene "Moca-cyp"; model_evidence "Supporting evidence includes similarity to: 25 Proteins"; product "nuclear cyclophilin protein Moca-cyp, transcript variant X2"; transcript_biotype "mRNA";
NW_027332213.1	Gnomon	exon	15510494	15510920	.	-	.	gene_id "Moca-cyp"; transcript_id "XM_073073340.1"; db_xref "GeneID:140742409"; db_xref "GenBank:XM_073073340.1"; gene "Moca-cyp"; model_evidence "Supporting evidence includes similarity to: 25 Proteins"; product "nuclear cyclophilin protein Moca-cyp, transcript variant X2"; transcript_biotype "mRNA"; exon_number "1";
NW_027332213.1	Gnomon	exon	15509662	15509767	.	-	.	gene_id "Moca-cyp"; transcript_id "XM_073073340.1"; db_xref "GeneID:140742409"; db_xref "GenBank:XM_073073340.1"; gene "Moca-cyp"; model_evidence "Supporting evidence includes similarity to: 25 Proteins"; product "nuclear cyclophilin protein Moca-cyp, transcript variant X2"; transcript_biotype "mRNA"; exon_number "2";
NW_027332213.1	Gnomon	exon	15508529	15508616	.	-	.	gene_id "Moca-cyp"; transcript_id "XM_073073340.1"; db_xref "GeneID:140742409"; db_xref "GenBank:XM_073073340.1"; gene "Moca-cyp"; model_evidence "Supporting evidence includes similarity to: 25 Proteins"; product "nuclear cyclophilin protein Moca-cyp, transcript variant X2"; transcript_biotype "mRNA"; exon_number "3";
NW_027332213.1	Gnomon	exon	15507219	15507248	.	-	.	gene_id "Moca-cyp"; transcript_id "XM_073073340.1"; db_xref "GeneID:140742409"; db_xref "GenBank:XM_073073340.1"; gene "Moca-cyp"; model_evidence "Supporting evidence includes similarity to: 25 Proteins"; product "nuclear cyclophilin protein Moca-cyp, transcript variant X2"; transcript_biotype "mRNA"; exon_number "4";
NW_027332213.1	Gnomon	exon	15506466	15506605	.	-	.	gene_id "Moca-cyp"; transcript_id "XM_073073340.1"; db_xref "GeneID:140742409"; db_xref "GenBank:XM_073073340.1"; gene "Moca-cyp"; model_evidence "Supporting evidence includes similarity to: 25 Proteins"; product "nuclear cyclophilin protein Moca-cyp, transcript variant X2"; transcript_biotype "mRNA"; exon_number "5";
NW_027332213.1	Gnomon	exon	15505240	15505348	.	-	.	gene_id "Moca-cyp"; transcript_id "XM_073073340.1"; db_xref "GeneID:140742409"; db_xref "GenBank:XM_073073340.1"; gene "Moca-cyp"; model_evidence "Supporting evidence includes similarity to: 25 Proteins"; product "nuclear cyclophilin protein Moca-cyp, transcript variant X2"; transcript_biotype "mRNA"; exon_number "6";
NW_027332213.1	Gnomon	exon	15504674	15504865	.	-	.	gene_id "Moca-cyp"; transcript_id "XM_073073340.1"; db_xref "GeneID:140742409"; db_xref "GenBank:XM_073073340.1"; gene "Moca-cyp"; model_evidence "Supporting evidence includes similarity to: 25 Proteins"; product "nuclear cyclophilin protein Moca-cyp, transcript variant X2"; transcript_biotype "mRNA"; exon_number "7";
NW_027332213.1	Gnomon	exon	15503829	15503901	.	-	.	gene_id "Moca-cyp"; transcript_id "XM_073073340.1"; db_xref "GeneID:140742409"; db_xref "GenBank:XM_073073340.1"; gene "Moca-cyp"; model_evidence "Supporting evidence includes similarity to: 25 Proteins"; product "nuclear cyclophilin protein Moca-cyp, transcript variant X2"; transcript_biotype "mRNA"; exon_number "8";
NW_027332213.1	Gnomon	exon	15503249	15503350	.	-	.	gene_id "Moca-cyp"; transcript_id "XM_073073340.1"; db_xref "GeneID:140742409"; db_xref "GenBank:XM_073073340.1"; gene "Moca-cyp"; model_evidence "Supporting evidence includes similarity to: 25 Proteins"; product "nuclear cyclophilin protein Moca-cyp, transcript variant X2"; transcript_biotype "mRNA"; exon_number "9";
NW_027332213.1	Gnomon	exon	15502674	15502743	.	-	.	gene_id "Moca-cyp"; transcript_id "XM_073073340.1"; db_xref "GeneID:140742409"; db_xref "GenBank:XM_073073340.1"; gene "Moca-cyp"; model_evidence "Supporting evidence includes similarity to: 25 Proteins"; product "nuclear cyclophilin protein Moca-cyp, transcript variant X2"; transcript_biotype "mRNA"; exon_number "10";
NW_027332213.1	Gnomon	exon	15502349	15502414	.	-	.	gene_id "Moca-cyp"; transcript_id "XM_073073340.1"; db_xref "GeneID:140742409"; db_xref "GenBank:XM_073073340.1"; gene "Moca-cyp"; model_evidence "Supporting evidence includes similarity to: 25 Proteins"; product "nuclear cyclophilin protein Moca-cyp, transcript variant X2"; transcript_biotype "mRNA"; exon_number "11";
NW_027332213.1	Gnomon	exon	15501999	15502064	.	-	.	gene_id "Moca-cyp"; transcript_id "XM_073073340.1"; db_xref "GeneID:140742409"; db_xref "GenBank:XM_073073340.1"; gene "Moca-cyp"; model_evidence "Supporting evidence includes similarity to: 25 Proteins"; product "nuclear cyclophilin protein Moca-cyp, transcript variant X2"; transcript_biotype "mRNA"; exon_number "12";
NW_027332213.1	Gnomon	exon	15500295	15500439	.	-	.	gene_id "Moca-cyp"; transcript_id "XM_073073340.1"; db_xref "GeneID:140742409"; db_xref "GenBank:XM_073073340.1"; gene "Moca-cyp"; model_evidence "Supporting evidence includes similarity to: 25 Proteins"; product "nuclear cyclophilin protein Moca-cyp, transcript variant X2"; transcript_biotype "mRNA"; exon_number "13";
NW_027332213.1	Gnomon	exon	15499678	15499893	.	-	.	gene_id "Moca-cyp"; transcript_id "XM_073073340.1"; db_xref "GeneID:140742409"; db_xref "GenBank:XM_073073340.1"; gene "Moca-cyp"; model_evidence "Supporting evidence includes similarity to: 25 Proteins"; product "nuclear cyclophilin protein Moca-cyp, transcript variant X2"; transcript_biotype "mRNA"; exon_number "14";
NW_027332213.1	Gnomon	exon	15498458	15499339	.	-	.	gene_id "Moca-cyp"; transcript_id "XM_073073340.1"; db_xref "GeneID:140742409"; db_xref "GenBank:XM_073073340.1"; gene "Moca-cyp"; model_evidence "Supporting evidence includes similarity to: 25 Proteins"; product "nuclear cyclophilin protein Moca-cyp, transcript variant X2"; transcript_biotype "mRNA"; exon_number "15";
NW_027332213.1	Gnomon	exon	15497823	15497904	.	-	.	gene_id "Moca-cyp"; transcript_id "XM_073073340.1"; db_xref "GeneID:140742409"; db_xref "GenBank:XM_073073340.1"; gene "Moca-cyp"; model_evidence "Supporting evidence includes similarity to: 25 Proteins"; product "nuclear cyclophilin protein Moca-cyp, transcript variant X2"; transcript_biotype "mRNA"; exon_number "16";
NW_027332213.1	Gnomon	exon	15497170	15497260	.	-	.	gene_id "Moca-cyp"; transcript_id "XM_073073340.1"; db_xref "GeneID:140742409"; db_xref "GenBank:XM_073073340.1"; gene "Moca-cyp"; model_evidence "Supporting evidence includes similarity to: 25 Proteins"; product "nuclear cyclophilin protein Moca-cyp, transcript variant X2"; transcript_biotype "mRNA"; exon_number "17";
NW_027332213.1	Gnomon	exon	15496470	15496575	.	-	.	gene_id "Moca-cyp"; transcript_id "XM_073073340.1"; db_xref "GeneID:140742409"; db_xref "GenBank:XM_073073340.1"; gene "Moca-cyp"; model_evidence "Supporting evidence includes similarity to: 25 Proteins"; product "nuclear cyclophilin protein Moca-cyp, transcript variant X2"; transcript_biotype "mRNA"; exon_number "18";
NW_027332213.1	Gnomon	exon	15493502	15495175	.	-	.	gene_id "Moca-cyp"; transcript_id "XM_073073340.1"; db_xref "GeneID:140742409"; db_xref "GenBank:XM_073073340.1"; gene "Moca-cyp"; model_evidence "Supporting evidence includes similarity to: 25 Proteins"; product "nuclear cyclophilin protein Moca-cyp, transcript variant X2"; transcript_biotype "mRNA"; exon_number "19";
NW_027332213.1	Gnomon	CDS	15510494	15510688	.	-	0	gene_id "Moca-cyp"; transcript_id "XM_073073340.1"; db_xref "GeneID:140742409"; db_xref "GenBank:XP_072929441.1"; gbkey "CDS"; gene "Moca-cyp"; product "uncharacterized protein Moca-cyp"; protein_id "XP_072929441.1"; exon_number "1";
NW_027332213.1	Gnomon	CDS	15509662	15509767	.	-	0	gene_id "Moca-cyp"; transcript_id "XM_073073340.1"; db_xref "GeneID:140742409"; db_xref "GenBank:XP_072929441.1"; gbkey "CDS"; gene "Moca-cyp"; product "uncharacterized protein Moca-cyp"; protein_id "XP_072929441.1"; exon_number "2";
NW_027332213.1	Gnomon	CDS	15508529	15508616	.	-	2	gene_id "Moca-cyp"; transcript_id "XM_073073340.1"; db_xref "GeneID:140742409"; db_xref "GenBank:XP_072929441.1"; gbkey "CDS"; gene "Moca-cyp"; product "uncharacterized protein Moca-cyp"; protein_id "XP_072929441.1"; exon_number "3";
NW_027332213.1	Gnomon	CDS	15507219	15507248	.	-	1	gene_id "Moca-cyp"; transcript_id "XM_073073340.1"; db_xref "GeneID:140742409"; db_xref "GenBank:XP_072929441.1"; gbkey "CDS"; gene "Moca-cyp"; product "uncharacterized protein Moca-cyp"; protein_id "XP_072929441.1"; exon_number "4";
NW_027332213.1	Gnomon	CDS	15506466	15506605	.	-	1	gene_id "Moca-cyp"; transcript_id "XM_073073340.1"; db_xref "GeneID:140742409"; db_xref "GenBank:XP_072929441.1"; gbkey "CDS"; gene "Moca-cyp"; product "uncharacterized protein Moca-cyp"; protein_id "XP_072929441.1"; exon_number "5";
NW_027332213.1	Gnomon	CDS	15505240	15505348	.	-	2	gene_id "Moca-cyp"; transcript_id "XM_073073340.1"; db_xref "GeneID:140742409"; db_xref "GenBank:XP_072929441.1"; gbkey "CDS"; gene "Moca-cyp"; product "uncharacterized protein Moca-cyp"; protein_id "XP_072929441.1"; exon_number "6";
NW_027332213.1	Gnomon	CDS	15504674	15504865	.	-	1	gene_id "Moca-cyp"; transcript_id "XM_073073340.1"; db_xref "GeneID:140742409"; db_xref "GenBank:XP_072929441.1"; gbkey "CDS"; gene "Moca-cyp"; product "uncharacterized protein Moca-cyp"; protein_id "XP_072929441.1"; exon_number "7";
NW_027332213.1	Gnomon	CDS	15503829	15503901	.	-	1	gene_id "Moca-cyp"; transcript_id "XM_073073340.1"; db_xref "GeneID:140742409"; db_xref "GenBank:XP_072929441.1"; gbkey "CDS"; gene "Moca-cyp"; product "uncharacterized protein Moca-cyp"; protein_id "XP_072929441.1"; exon_number "8";
NW_027332213.1	Gnomon	CDS	15503249	15503350	.	-	0	gene_id "Moca-cyp"; transcript_id "XM_073073340.1"; db_xref "GeneID:140742409"; db_xref "GenBank:XP_072929441.1"; gbkey "CDS"; gene "Moca-cyp"; product "uncharacterized protein Moca-cyp"; protein_id "XP_072929441.1"; exon_number "9";
NW_027332213.1	Gnomon	CDS	15502674	15502743	.	-	0	gene_id "Moca-cyp"; transcript_id "XM_073073340.1"; db_xref "GeneID:140742409"; db_xref "GenBank:XP_072929441.1"; gbkey "CDS"; gene "Moca-cyp"; product "uncharacterized protein Moca-cyp"; protein_id "XP_072929441.1"; exon_number "10";
NW_027332213.1	Gnomon	CDS	15502349	15502414	.	-	2	gene_id "Moca-cyp"; transcript_id "XM_073073340.1"; db_xref "GeneID:140742409"; db_xref "GenBank:XP_072929441.1"; gbkey "CDS"; gene "Moca-cyp"; product "uncharacterized protein Moca-cyp"; protein_id "XP_072929441.1"; exon_number "11";
NW_027332213.1	Gnomon	CDS	15501999	15502064	.	-	2	gene_id "Moca-cyp"; transcript_id "XM_073073340.1"; db_xref "GeneID:140742409"; db_xref "GenBank:XP_072929441.1"; gbkey "CDS"; gene "Moca-cyp"; product "uncharacterized protein Moca-cyp"; protein_id "XP_072929441.1"; exon_number "12";
NW_027332213.1	Gnomon	CDS	15500295	15500439	.	-	2	gene_id "Moca-cyp"; transcript_id "XM_073073340.1"; db_xref "GeneID:140742409"; db_xref "GenBank:XP_072929441.1"; gbkey "CDS"; gene "Moca-cyp"; product "uncharacterized protein Moca-cyp"; protein_id "XP_072929441.1"; exon_number "13";
NW_027332213.1	Gnomon	CDS	15499678	15499893	.	-	1	gene_id "Moca-cyp"; transcript_id "XM_073073340.1"; db_xref "GeneID:140742409"; db_xref "GenBank:XP_072929441.1"; gbkey "CDS"; gene "Moca-cyp"; product "uncharacterized protein Moca-cyp"; protein_id "XP_072929441.1"; exon_number "14";
NW_027332213.1	Gnomon	CDS	15498458	15499339	.	-	1	gene_id "Moca-cyp"; transcript_id "XM_073073340.1"; db_xref "GeneID:140742409"; db_xref "GenBank:XP_072929441.1"; gbkey "CDS"; gene "Moca-cyp"; product "uncharacterized protein Moca-cyp"; protein_id "XP_072929441.1"; exon_number "15";
NW_027332213.1	Gnomon	CDS	15497823	15497904	.	-	1	gene_id "Moca-cyp"; transcript_id "XM_073073340.1"; db_xref "GeneID:140742409"; db_xref "GenBank:XP_072929441.1"; gbkey "CDS"; gene "Moca-cyp"; product "uncharacterized protein Moca-cyp"; protein_id "XP_072929441.1"; exon_number "16";
NW_027332213.1	Gnomon	CDS	15497170	15497260	.	-	0	gene_id "Moca-cyp"; transcript_id "XM_073073340.1"; db_xref "GeneID:140742409"; db_xref "GenBank:XP_072929441.1"; gbkey "CDS"; gene "Moca-cyp"; product "uncharacterized protein Moca-cyp"; protein_id "XP_072929441.1"; exon_number "17";
NW_027332213.1	Gnomon	CDS	15496470	15496575	.	-	2	gene_id "Moca-cyp"; transcript_id "XM_073073340.1"; db_xref "GeneID:140742409"; db_xref "GenBank:XP_072929441.1"; gbkey "CDS"; gene "Moca-cyp"; product "uncharacterized protein Moca-cyp"; protein_id "XP_072929441.1"; exon_number "18";
NW_027332213.1	Gnomon	CDS	15495100	15495175	.	-	1	gene_id "Moca-cyp"; transcript_id "XM_073073340.1"; db_xref "GeneID:140742409"; db_xref "GenBank:XP_072929441.1"; gbkey "CDS"; gene "Moca-cyp"; product "uncharacterized protein Moca-cyp"; protein_id "XP_072929441.1"; exon_number "19";
NW_027332213.1	Gnomon	start_codon	15510686	15510688	.	-	0	gene_id "Moca-cyp"; transcript_id "XM_073073340.1"; db_xref "GeneID:140742409"; db_xref "GenBank:XP_072929441.1"; gbkey "CDS"; gene "Moca-cyp"; product "uncharacterized protein Moca-cyp"; protein_id "XP_072929441.1"; exon_number "1";
NW_027332213.1	Gnomon	stop_codon	15495097	15495099	.	-	0	gene_id "Moca-cyp"; transcript_id "XM_073073340.1"; db_xref "GeneID:140742409"; db_xref "GenBank:XP_072929441.1"; gbkey "CDS"; gene "Moca-cyp"; product "uncharacterized protein Moca-cyp"; protein_id "XP_072929441.1"; exon_number "19";
NW_027332213.1	Gnomon	gene	15511967	15526744	.	+	.	gene_id "LOC140742410"; transcript_id ""; db_xref "GeneID:140742410"; description "heterogeneous nuclear ribonucleoprotein H-like"; gbkey "Gene"; gene "LOC140742410"; gene_biotype "protein_coding";
NW_027332213.1	Gnomon	transcript	15511967	15526744	.	+	.	gene_id "LOC140742410"; transcript_id "XM_073073343.1"; db_xref "GeneID:140742410"; db_xref "GenBank:XM_073073343.1"; gbkey "mRNA"; gene "LOC140742410"; model_evidence "Supporting evidence includes similarity to: 4 Proteins"; product "heterogeneous nuclear ribonucleoprotein H-like, transcript variant X1"; transcript_biotype "mRNA";
NW_027332213.1	Gnomon	exon	15511967	15512282	.	+	.	gene_id "LOC140742410"; transcript_id "XM_073073343.1"; db_xref "GeneID:140742410"; db_xref "GenBank:XM_073073343.1"; gene "LOC140742410"; model_evidence "Supporting evidence includes similarity to: 4 Proteins"; product "heterogeneous nuclear ribonucleoprotein H-like, transcript variant X1"; transcript_biotype "mRNA"; exon_number "1";
NW_027332213.1	Gnomon	exon	15512513	15512641	.	+	.	gene_id "LOC140742410"; transcript_id "XM_073073343.1"; db_xref "GeneID:140742410"; db_xref "GenBank:XM_073073343.1"; gene "LOC140742410"; model_evidence "Supporting evidence includes similarity to: 4 Proteins"; product "heterogeneous nuclear ribonucleoprotein H-like, transcript variant X1"; transcript_biotype "mRNA"; exon_number "2";
NW_027332213.1	Gnomon	exon	15518296	15518460	.	+	.	gene_id "LOC140742410"; transcript_id "XM_073073343.1"; db_xref "GeneID:140742410"; db_xref "GenBank:XM_073073343.1"; gene "LOC140742410"; model_evidence "Supporting evidence includes similarity to: 4 Proteins"; product "heterogeneous nuclear ribonucleoprotein H-like, transcript variant X1"; transcript_biotype "mRNA"; exon_number "3";
NW_027332213.1	Gnomon	exon	15518863	15519001	.	+	.	gene_id "LOC140742410"; transcript_id "XM_073073343.1"; db_xref "GeneID:140742410"; db_xref "GenBank:XM_073073343.1"; gene "LOC140742410"; model_evidence "Supporting evidence includes similarity to: 4 Proteins"; product "heterogeneous nuclear ribonucleoprotein H-like, transcript variant X1"; transcript_biotype "mRNA"; exon_number "4";
NW_027332213.1	Gnomon	exon	15522201	15522376	.	+	.	gene_id "LOC140742410"; transcript_id "XM_073073343.1"; db_xref "GeneID:140742410"; db_xref "GenBank:XM_073073343.1"; gene "LOC140742410"; model_evidence "Supporting evidence includes similarity to: 4 Proteins"; product "heterogeneous nuclear ribonucleoprotein H-like, transcript variant X1"; transcript_biotype "mRNA"; exon_number "5";
NW_027332213.1	Gnomon	exon	15523577	15523707	.	+	.	gene_id "LOC140742410"; transcript_id "XM_073073343.1"; db_xref "GeneID:140742410"; db_xref "GenBank:XM_073073343.1"; gene "LOC140742410"; model_evidence "Supporting evidence includes similarity to: 4 Proteins"; product "heterogeneous nuclear ribonucleoprotein H-like, transcript variant X1"; transcript_biotype "mRNA"; exon_number "6";
NW_027332213.1	Gnomon	exon	15525170	15525277	.	+	.	gene_id "LOC140742410"; transcript_id "XM_073073343.1"; db_xref "GeneID:140742410"; db_xref "GenBank:XM_073073343.1"; gene "LOC140742410"; model_evidence "Supporting evidence includes similarity to: 4 Proteins"; product "heterogeneous nuclear ribonucleoprotein H-like, transcript variant X1"; transcript_biotype "mRNA"; exon_number "7";
NW_027332213.1	Gnomon	exon	15526151	15526744	.	+	.	gene_id "LOC140742410"; transcript_id "XM_073073343.1"; db_xref "GeneID:140742410"; db_xref "GenBank:XM_073073343.1"; gene "LOC140742410"; model_evidence "Supporting evidence includes similarity to: 4 Proteins"; product "heterogeneous nuclear ribonucleoprotein H-like, transcript variant X1"; transcript_biotype "mRNA"; exon_number "8";
NW_027332213.1	Gnomon	CDS	15512165	15512282	.	+	0	gene_id "LOC140742410"; transcript_id "XM_073073343.1"; db_xref "GeneID:140742410"; db_xref "GenBank:XP_072929444.1"; gbkey "CDS"; gene "LOC140742410"; product "heterogeneous nuclear ribonucleoprotein H-like isoform X1"; protein_id "XP_072929444.1"; exon_number "1";
NW_027332213.1	Gnomon	CDS	15512513	15512641	.	+	2	gene_id "LOC140742410"; transcript_id "XM_073073343.1"; db_xref "GeneID:140742410"; db_xref "GenBank:XP_072929444.1"; gbkey "CDS"; gene "LOC140742410"; product "heterogeneous nuclear ribonucleoprotein H-like isoform X1"; protein_id "XP_072929444.1"; exon_number "2";
NW_027332213.1	Gnomon	CDS	15518296	15518460	.	+	2	gene_id "LOC140742410"; transcript_id "XM_073073343.1"; db_xref "GeneID:140742410"; db_xref "GenBank:XP_072929444.1"; gbkey "CDS"; gene "LOC140742410"; product "heterogeneous nuclear ribonucleoprotein H-like isoform X1"; protein_id "XP_072929444.1"; exon_number "3";
NW_027332213.1	Gnomon	CDS	15518863	15519001	.	+	2	gene_id "LOC140742410"; transcript_id "XM_073073343.1"; db_xref "GeneID:140742410"; db_xref "GenBank:XP_072929444.1"; gbkey "CDS"; gene "LOC140742410"; product "heterogeneous nuclear ribonucleoprotein H-like isoform X1"; protein_id "XP_072929444.1"; exon_number "4";
NW_027332213.1	Gnomon	CDS	15522201	15522376	.	+	1	gene_id "LOC140742410"; transcript_id "XM_073073343.1"; db_xref "GeneID:140742410"; db_xref "GenBank:XP_072929444.1"; gbkey "CDS"; gene "LOC140742410"; product "heterogeneous nuclear ribonucleoprotein H-like isoform X1"; protein_id "XP_072929444.1"; exon_number "5";
NW_027332213.1	Gnomon	CDS	15523577	15523707	.	+	2	gene_id "LOC140742410"; transcript_id "XM_073073343.1"; db_xref "GeneID:140742410"; db_xref "GenBank:XP_072929444.1"; gbkey "CDS"; gene "LOC140742410"; product "heterogeneous nuclear ribonucleoprotein H-like isoform X1"; protein_id "XP_072929444.1"; exon_number "6";
NW_027332213.1	Gnomon	CDS	15525170	15525277	.	+	0	gene_id "LOC140742410"; transcript_id "XM_073073343.1"; db_xref "GeneID:140742410"; db_xref "GenBank:XP_072929444.1"; gbkey "CDS"; gene "LOC140742410"; product "heterogeneous nuclear ribonucleoprotein H-like isoform X1"; protein_id "XP_072929444.1"; exon_number "7";
NW_027332213.1	Gnomon	CDS	15526151	15526261	.	+	0	gene_id "LOC140742410"; transcript_id "XM_073073343.1"; db_xref "GeneID:140742410"; db_xref "GenBank:XP_072929444.1"; gbkey "CDS"; gene "LOC140742410"; product "heterogeneous nuclear ribonucleoprotein H-like isoform X1"; protein_id "XP_072929444.1"; exon_number "8";
NW_027332213.1	Gnomon	start_codon	15512165	15512167	.	+	0	gene_id "LOC140742410"; transcript_id "XM_073073343.1"; db_xref "GeneID:140742410"; db_xref "GenBank:XP_072929444.1"; gbkey "CDS"; gene "LOC140742410"; product "heterogeneous nuclear ribonucleoprotein H-like isoform X1"; protein_id "XP_072929444.1"; exon_number "1";
NW_027332213.1	Gnomon	stop_codon	15526262	15526264	.	+	0	gene_id "LOC140742410"; transcript_id "XM_073073343.1"; db_xref "GeneID:140742410"; db_xref "GenBank:XP_072929444.1"; gbkey "CDS"; gene "LOC140742410"; product "heterogeneous nuclear ribonucleoprotein H-like isoform X1"; protein_id "XP_072929444.1"; exon_number "8";
NW_027332213.1	Gnomon	transcript	15511967	15526744	.	+	.	gene_id "LOC140742410"; transcript_id "XM_073073344.1"; db_xref "GeneID:140742410"; db_xref "GenBank:XM_073073344.1"; gbkey "mRNA"; gene "LOC140742410"; model_evidence "Supporting evidence includes similarity to: 7 Proteins"; product "heterogeneous nuclear ribonucleoprotein H-like, transcript variant X2"; transcript_biotype "mRNA";
NW_027332213.1	Gnomon	exon	15511967	15512282	.	+	.	gene_id "LOC140742410"; transcript_id "XM_073073344.1"; db_xref "GeneID:140742410"; db_xref "GenBank:XM_073073344.1"; gene "LOC140742410"; model_evidence "Supporting evidence includes similarity to: 7 Proteins"; product "heterogeneous nuclear ribonucleoprotein H-like, transcript variant X2"; transcript_biotype "mRNA"; exon_number "1";
NW_027332213.1	Gnomon	exon	15512513	15512641	.	+	.	gene_id "LOC140742410"; transcript_id "XM_073073344.1"; db_xref "GeneID:140742410"; db_xref "GenBank:XM_073073344.1"; gene "LOC140742410"; model_evidence "Supporting evidence includes similarity to: 7 Proteins"; product "heterogeneous nuclear ribonucleoprotein H-like, transcript variant X2"; transcript_biotype "mRNA"; exon_number "2";
NW_027332213.1	Gnomon	exon	15518296	15518460	.	+	.	gene_id "LOC140742410"; transcript_id "XM_073073344.1"; db_xref "GeneID:140742410"; db_xref "GenBank:XM_073073344.1"; gene "LOC140742410"; model_evidence "Supporting evidence includes similarity to: 7 Proteins"; product "heterogeneous nuclear ribonucleoprotein H-like, transcript variant X2"; transcript_biotype "mRNA"; exon_number "3";
NW_027332213.1	Gnomon	exon	15518863	15519001	.	+	.	gene_id "LOC140742410"; transcript_id "XM_073073344.1"; db_xref "GeneID:140742410"; db_xref "GenBank:XM_073073344.1"; gene "LOC140742410"; model_evidence "Supporting evidence includes similarity to: 7 Proteins"; product "heterogeneous nuclear ribonucleoprotein H-like, transcript variant X2"; transcript_biotype "mRNA"; exon_number "4";
NW_027332213.1	Gnomon	exon	15522201	15522367	.	+	.	gene_id "LOC140742410"; transcript_id "XM_073073344.1"; db_xref "GeneID:140742410"; db_xref "GenBank:XM_073073344.1"; gene "LOC140742410"; model_evidence "Supporting evidence includes similarity to: 7 Proteins"; product "heterogeneous nuclear ribonucleoprotein H-like, transcript variant X2"; transcript_biotype "mRNA"; exon_number "5";
NW_027332213.1	Gnomon	exon	15523577	15523707	.	+	.	gene_id "LOC140742410"; transcript_id "XM_073073344.1"; db_xref "GeneID:140742410"; db_xref "GenBank:XM_073073344.1"; gene "LOC140742410"; model_evidence "Supporting evidence includes similarity to: 7 Proteins"; product "heterogeneous nuclear ribonucleoprotein H-like, transcript variant X2"; transcript_biotype "mRNA"; exon_number "6";
NW_027332213.1	Gnomon	exon	15525170	15525277	.	+	.	gene_id "LOC140742410"; transcript_id "XM_073073344.1"; db_xref "GeneID:140742410"; db_xref "GenBank:XM_073073344.1"; gene "LOC140742410"; model_evidence "Supporting evidence includes similarity to: 7 Proteins"; product "heterogeneous nuclear ribonucleoprotein H-like, transcript variant X2"; transcript_biotype "mRNA"; exon_number "7";
NW_027332213.1	Gnomon	exon	15526151	15526744	.	+	.	gene_id "LOC140742410"; transcript_id "XM_073073344.1"; db_xref "GeneID:140742410"; db_xref "GenBank:XM_073073344.1"; gene "LOC140742410"; model_evidence "Supporting evidence includes similarity to: 7 Proteins"; product "heterogeneous nuclear ribonucleoprotein H-like, transcript variant X2"; transcript_biotype "mRNA"; exon_number "8";
NW_027332213.1	Gnomon	CDS	15512165	15512282	.	+	0	gene_id "LOC140742410"; transcript_id "XM_073073344.1"; db_xref "GeneID:140742410"; db_xref "GenBank:XP_072929445.1"; gbkey "CDS"; gene "LOC140742410"; product "heterogeneous nuclear ribonucleoprotein H2-like isoform X2"; protein_id "XP_072929445.1"; exon_number "1";
NW_027332213.1	Gnomon	CDS	15512513	15512641	.	+	2	gene_id "LOC140742410"; transcript_id "XM_073073344.1"; db_xref "GeneID:140742410"; db_xref "GenBank:XP_072929445.1"; gbkey "CDS"; gene "LOC140742410"; product "heterogeneous nuclear ribonucleoprotein H2-like isoform X2"; protein_id "XP_072929445.1"; exon_number "2";
NW_027332213.1	Gnomon	CDS	15518296	15518460	.	+	2	gene_id "LOC140742410"; transcript_id "XM_073073344.1"; db_xref "GeneID:140742410"; db_xref "GenBank:XP_072929445.1"; gbkey "CDS"; gene "LOC140742410"; product "heterogeneous nuclear ribonucleoprotein H2-like isoform X2"; protein_id "XP_072929445.1"; exon_number "3";
NW_027332213.1	Gnomon	CDS	15518863	15519001	.	+	2	gene_id "LOC140742410"; transcript_id "XM_073073344.1"; db_xref "GeneID:140742410"; db_xref "GenBank:XP_072929445.1"; gbkey "CDS"; gene "LOC140742410"; product "heterogeneous nuclear ribonucleoprotein H2-like isoform X2"; protein_id "XP_072929445.1"; exon_number "4";
NW_027332213.1	Gnomon	CDS	15522201	15522367	.	+	1	gene_id "LOC140742410"; transcript_id "XM_073073344.1"; db_xref "GeneID:140742410"; db_xref "GenBank:XP_072929445.1"; gbkey "CDS"; gene "LOC140742410"; product "heterogeneous nuclear ribonucleoprotein H2-like isoform X2"; protein_id "XP_072929445.1"; exon_number "5";
NW_027332213.1	Gnomon	CDS	15523577	15523707	.	+	2	gene_id "LOC140742410"; transcript_id "XM_073073344.1"; db_xref "GeneID:140742410"; db_xref "GenBank:XP_072929445.1"; gbkey "CDS"; gene "LOC140742410"; product "heterogeneous nuclear ribonucleoprotein H2-like isoform X2"; protein_id "XP_072929445.1"; exon_number "6";
NW_027332213.1	Gnomon	CDS	15525170	15525277	.	+	0	gene_id "LOC140742410"; transcript_id "XM_073073344.1"; db_xref "GeneID:140742410"; db_xref "GenBank:XP_072929445.1"; gbkey "CDS"; gene "LOC140742410"; product "heterogeneous nuclear ribonucleoprotein H2-like isoform X2"; protein_id "XP_072929445.1"; exon_number "7";
NW_027332213.1	Gnomon	CDS	15526151	15526261	.	+	0	gene_id "LOC140742410"; transcript_id "XM_073073344.1"; db_xref "GeneID:140742410"; db_xref "GenBank:XP_072929445.1"; gbkey "CDS"; gene "LOC140742410"; product "heterogeneous nuclear ribonucleoprotein H2-like isoform X2"; protein_id "XP_072929445.1"; exon_number "8";
NW_027332213.1	Gnomon	start_codon	15512165	15512167	.	+	0	gene_id "LOC140742410"; transcript_id "XM_073073344.1"; db_xref "GeneID:140742410"; db_xref "GenBank:XP_072929445.1"; gbkey "CDS"; gene "LOC140742410"; product "heterogeneous nuclear ribonucleoprotein H2-like isoform X2"; protein_id "XP_072929445.1"; exon_number "1";
NW_027332213.1	Gnomon	stop_codon	15526262	15526264	.	+	0	gene_id "LOC140742410"; transcript_id "XM_073073344.1"; db_xref "GeneID:140742410"; db_xref "GenBank:XP_072929445.1"; gbkey "CDS"; gene "LOC140742410"; product "heterogeneous nuclear ribonucleoprotein H2-like isoform X2"; protein_id "XP_072929445.1"; exon_number "8";
NW_027332213.1	Gnomon	gene	15552818	15610249	.	+	.	gene_id "Dad"; transcript_id ""; db_xref "GeneID:140742411"; description "Daughters against dpp"; gbkey "Gene"; gene "Dad"; gene_biotype "protein_coding";
NW_027332213.1	Gnomon	transcript	15552818	15610249	.	+	.	gene_id "Dad"; transcript_id "XM_073073346.1"; db_xref "GeneID:140742411"; db_xref "GenBank:XM_073073346.1"; gbkey "mRNA"; gene "Dad"; model_evidence "Supporting evidence includes similarity to: 5 Proteins"; product "Daughters against dpp, transcript variant X2"; transcript_biotype "mRNA";
NW_027332213.1	Gnomon	exon	15552818	15553151	.	+	.	gene_id "Dad"; transcript_id "XM_073073346.1"; db_xref "GeneID:140742411"; db_xref "GenBank:XM_073073346.1"; gene "Dad"; model_evidence "Supporting evidence includes similarity to: 5 Proteins"; product "Daughters against dpp, transcript variant X2"; transcript_biotype "mRNA"; exon_number "1";
NW_027332213.1	Gnomon	exon	15579177	15579230	.	+	.	gene_id "Dad"; transcript_id "XM_073073346.1"; db_xref "GeneID:140742411"; db_xref "GenBank:XM_073073346.1"; gene "Dad"; model_evidence "Supporting evidence includes similarity to: 5 Proteins"; product "Daughters against dpp, transcript variant X2"; transcript_biotype "mRNA"; exon_number "2";
NW_027332213.1	Gnomon	exon	15600529	15600609	.	+	.	gene_id "Dad"; transcript_id "XM_073073346.1"; db_xref "GeneID:140742411"; db_xref "GenBank:XM_073073346.1"; gene "Dad"; model_evidence "Supporting evidence includes similarity to: 5 Proteins"; product "Daughters against dpp, transcript variant X2"; transcript_biotype "mRNA"; exon_number "3";
NW_027332213.1	Gnomon	exon	15603824	15604011	.	+	.	gene_id "Dad"; transcript_id "XM_073073346.1"; db_xref "GeneID:140742411"; db_xref "GenBank:XM_073073346.1"; gene "Dad"; model_evidence "Supporting evidence includes similarity to: 5 Proteins"; product "Daughters against dpp, transcript variant X2"; transcript_biotype "mRNA"; exon_number "4";
NW_027332213.1	Gnomon	exon	15607946	15610249	.	+	.	gene_id "Dad"; transcript_id "XM_073073346.1"; db_xref "GeneID:140742411"; db_xref "GenBank:XM_073073346.1"; gene "Dad"; model_evidence "Supporting evidence includes similarity to: 5 Proteins"; product "Daughters against dpp, transcript variant X2"; transcript_biotype "mRNA"; exon_number "5";
NW_027332213.1	Gnomon	CDS	15552887	15553151	.	+	0	gene_id "Dad"; transcript_id "XM_073073346.1"; db_xref "GeneID:140742411"; db_xref "GenBank:XP_072929447.1"; gbkey "CDS"; gene "Dad"; product "mothers against decapentaplegic homolog 6 isoform X2"; protein_id "XP_072929447.1"; exon_number "1";
NW_027332213.1	Gnomon	CDS	15579177	15579230	.	+	2	gene_id "Dad"; transcript_id "XM_073073346.1"; db_xref "GeneID:140742411"; db_xref "GenBank:XP_072929447.1"; gbkey "CDS"; gene "Dad"; product "mothers against decapentaplegic homolog 6 isoform X2"; protein_id "XP_072929447.1"; exon_number "2";
NW_027332213.1	Gnomon	CDS	15600529	15600609	.	+	2	gene_id "Dad"; transcript_id "XM_073073346.1"; db_xref "GeneID:140742411"; db_xref "GenBank:XP_072929447.1"; gbkey "CDS"; gene "Dad"; product "mothers against decapentaplegic homolog 6 isoform X2"; protein_id "XP_072929447.1"; exon_number "3";
NW_027332213.1	Gnomon	CDS	15603824	15604011	.	+	2	gene_id "Dad"; transcript_id "XM_073073346.1"; db_xref "GeneID:140742411"; db_xref "GenBank:XP_072929447.1"; gbkey "CDS"; gene "Dad"; product "mothers against decapentaplegic homolog 6 isoform X2"; protein_id "XP_072929447.1"; exon_number "4";
NW_027332213.1	Gnomon	CDS	15607946	15608287	.	+	0	gene_id "Dad"; transcript_id "XM_073073346.1"; db_xref "GeneID:140742411"; db_xref "GenBank:XP_072929447.1"; gbkey "CDS"; gene "Dad"; product "mothers against decapentaplegic homolog 6 isoform X2"; protein_id "XP_072929447.1"; exon_number "5";
NW_027332213.1	Gnomon	start_codon	15552887	15552889	.	+	0	gene_id "Dad"; transcript_id "XM_073073346.1"; db_xref "GeneID:140742411"; db_xref "GenBank:XP_072929447.1"; gbkey "CDS"; gene "Dad"; product "mothers against decapentaplegic homolog 6 isoform X2"; protein_id "XP_072929447.1"; exon_number "1";
NW_027332213.1	Gnomon	stop_codon	15608288	15608290	.	+	0	gene_id "Dad"; transcript_id "XM_073073346.1"; db_xref "GeneID:140742411"; db_xref "GenBank:XP_072929447.1"; gbkey "CDS"; gene "Dad"; product "mothers against decapentaplegic homolog 6 isoform X2"; protein_id "XP_072929447.1"; exon_number "5";
NW_027332213.1	Gnomon	transcript	15553207	15610249	.	+	.	gene_id "Dad"; transcript_id "XM_073073345.1"; db_xref "GeneID:140742411"; db_xref "GenBank:XM_073073345.1"; gbkey "mRNA"; gene "Dad"; model_evidence "Supporting evidence includes similarity to: 2 Proteins"; product "Daughters against dpp, transcript variant X1"; transcript_biotype "mRNA";
NW_027332213.1	Gnomon	exon	15553207	15553646	.	+	.	gene_id "Dad"; transcript_id "XM_073073345.1"; db_xref "GeneID:140742411"; db_xref "GenBank:XM_073073345.1"; gene "Dad"; model_evidence "Supporting evidence includes similarity to: 2 Proteins"; product "Daughters against dpp, transcript variant X1"; transcript_biotype "mRNA"; exon_number "1";
NW_027332213.1	Gnomon	exon	15579177	15579230	.	+	.	gene_id "Dad"; transcript_id "XM_073073345.1"; db_xref "GeneID:140742411"; db_xref "GenBank:XM_073073345.1"; gene "Dad"; model_evidence "Supporting evidence includes similarity to: 2 Proteins"; product "Daughters against dpp, transcript variant X1"; transcript_biotype "mRNA"; exon_number "2";
NW_027332213.1	Gnomon	exon	15600529	15600609	.	+	.	gene_id "Dad"; transcript_id "XM_073073345.1"; db_xref "GeneID:140742411"; db_xref "GenBank:XM_073073345.1"; gene "Dad"; model_evidence "Supporting evidence includes similarity to: 2 Proteins"; product "Daughters against dpp, transcript variant X1"; transcript_biotype "mRNA"; exon_number "3";
NW_027332213.1	Gnomon	exon	15603824	15604011	.	+	.	gene_id "Dad"; transcript_id "XM_073073345.1"; db_xref "GeneID:140742411"; db_xref "GenBank:XM_073073345.1"; gene "Dad"; model_evidence "Supporting evidence includes similarity to: 2 Proteins"; product "Daughters against dpp, transcript variant X1"; transcript_biotype "mRNA"; exon_number "4";
NW_027332213.1	Gnomon	exon	15607946	15610249	.	+	.	gene_id "Dad"; transcript_id "XM_073073345.1"; db_xref "GeneID:140742411"; db_xref "GenBank:XM_073073345.1"; gene "Dad"; model_evidence "Supporting evidence includes similarity to: 2 Proteins"; product "Daughters against dpp, transcript variant X1"; transcript_biotype "mRNA"; exon_number "5";
NW_027332213.1	Gnomon	CDS	15553334	15553646	.	+	0	gene_id "Dad"; transcript_id "XM_073073345.1"; db_xref "GeneID:140742411"; db_xref "GenBank:XP_072929446.1"; gbkey "CDS"; gene "Dad"; product "mothers against decapentaplegic homolog 6 isoform X1"; protein_id "XP_072929446.1"; exon_number "1";
NW_027332213.1	Gnomon	CDS	15579177	15579230	.	+	2	gene_id "Dad"; transcript_id "XM_073073345.1"; db_xref "GeneID:140742411"; db_xref "GenBank:XP_072929446.1"; gbkey "CDS"; gene "Dad"; product "mothers against decapentaplegic homolog 6 isoform X1"; protein_id "XP_072929446.1"; exon_number "2";
NW_027332213.1	Gnomon	CDS	15600529	15600609	.	+	2	gene_id "Dad"; transcript_id "XM_073073345.1"; db_xref "GeneID:140742411"; db_xref "GenBank:XP_072929446.1"; gbkey "CDS"; gene "Dad"; product "mothers against decapentaplegic homolog 6 isoform X1"; protein_id "XP_072929446.1"; exon_number "3";
NW_027332213.1	Gnomon	CDS	15603824	15604011	.	+	2	gene_id "Dad"; transcript_id "XM_073073345.1"; db_xref "GeneID:140742411"; db_xref "GenBank:XP_072929446.1"; gbkey "CDS"; gene "Dad"; product "mothers against decapentaplegic homolog 6 isoform X1"; protein_id "XP_072929446.1"; exon_number "4";
NW_027332213.1	Gnomon	CDS	15607946	15608287	.	+	0	gene_id "Dad"; transcript_id "XM_073073345.1"; db_xref "GeneID:140742411"; db_xref "GenBank:XP_072929446.1"; gbkey "CDS"; gene "Dad"; product "mothers against decapentaplegic homolog 6 isoform X1"; protein_id "XP_072929446.1"; exon_number "5";
NW_027332213.1	Gnomon	start_codon	15553334	15553336	.	+	0	gene_id "Dad"; transcript_id "XM_073073345.1"; db_xref "GeneID:140742411"; db_xref "GenBank:XP_072929446.1"; gbkey "CDS"; gene "Dad"; product "mothers against decapentaplegic homolog 6 isoform X1"; protein_id "XP_072929446.1"; exon_number "1";
NW_027332213.1	Gnomon	stop_codon	15608288	15608290	.	+	0	gene_id "Dad"; transcript_id "XM_073073345.1"; db_xref "GeneID:140742411"; db_xref "GenBank:XP_072929446.1"; gbkey "CDS"; gene "Dad"; product "mothers against decapentaplegic homolog 6 isoform X1"; protein_id "XP_072929446.1"; exon_number "5";
NW_027332213.1	Gnomon	gene	15612687	15620472	.	-	.	gene_id "LOC140742412"; transcript_id ""; db_xref "GeneID:140742412"; description "synaptic vesicle glycoprotein 2C-like"; gbkey "Gene"; gene "LOC140742412"; gene_biotype "protein_coding";
NW_027332213.1	Gnomon	transcript	15612687	15620472	.	-	.	gene_id "LOC140742412"; transcript_id "XM_073073347.1"; db_xref "GeneID:140742412"; db_xref "GenBank:XM_073073347.1"; gbkey "mRNA"; gene "LOC140742412"; model_evidence "Supporting evidence includes similarity to: 13 Proteins"; product "synaptic vesicle glycoprotein 2C-like"; transcript_biotype "mRNA";
NW_027332213.1	Gnomon	exon	15620283	15620472	.	-	.	gene_id "LOC140742412"; transcript_id "XM_073073347.1"; db_xref "GeneID:140742412"; db_xref "GenBank:XM_073073347.1"; gene "LOC140742412"; model_evidence "Supporting evidence includes similarity to: 13 Proteins"; product "synaptic vesicle glycoprotein 2C-like"; transcript_biotype "mRNA"; exon_number "1";
NW_027332213.1	Gnomon	exon	15619536	15619736	.	-	.	gene_id "LOC140742412"; transcript_id "XM_073073347.1"; db_xref "GeneID:140742412"; db_xref "GenBank:XM_073073347.1"; gene "LOC140742412"; model_evidence "Supporting evidence includes similarity to: 13 Proteins"; product "synaptic vesicle glycoprotein 2C-like"; transcript_biotype "mRNA"; exon_number "2";
NW_027332213.1	Gnomon	exon	15617456	15617618	.	-	.	gene_id "LOC140742412"; transcript_id "XM_073073347.1"; db_xref "GeneID:140742412"; db_xref "GenBank:XM_073073347.1"; gene "LOC140742412"; model_evidence "Supporting evidence includes similarity to: 13 Proteins"; product "synaptic vesicle glycoprotein 2C-like"; transcript_biotype "mRNA"; exon_number "3";
NW_027332213.1	Gnomon	exon	15616709	15616890	.	-	.	gene_id "LOC140742412"; transcript_id "XM_073073347.1"; db_xref "GeneID:140742412"; db_xref "GenBank:XM_073073347.1"; gene "LOC140742412"; model_evidence "Supporting evidence includes similarity to: 13 Proteins"; product "synaptic vesicle glycoprotein 2C-like"; transcript_biotype "mRNA"; exon_number "4";
NW_027332213.1	Gnomon	exon	15616316	15616500	.	-	.	gene_id "LOC140742412"; transcript_id "XM_073073347.1"; db_xref "GeneID:140742412"; db_xref "GenBank:XM_073073347.1"; gene "LOC140742412"; model_evidence "Supporting evidence includes similarity to: 13 Proteins"; product "synaptic vesicle glycoprotein 2C-like"; transcript_biotype "mRNA"; exon_number "5";
NW_027332213.1	Gnomon	exon	15615869	15616020	.	-	.	gene_id "LOC140742412"; transcript_id "XM_073073347.1"; db_xref "GeneID:140742412"; db_xref "GenBank:XM_073073347.1"; gene "LOC140742412"; model_evidence "Supporting evidence includes similarity to: 13 Proteins"; product "synaptic vesicle glycoprotein 2C-like"; transcript_biotype "mRNA"; exon_number "6";
NW_027332213.1	Gnomon	exon	15614948	15615163	.	-	.	gene_id "LOC140742412"; transcript_id "XM_073073347.1"; db_xref "GeneID:140742412"; db_xref "GenBank:XM_073073347.1"; gene "LOC140742412"; model_evidence "Supporting evidence includes similarity to: 13 Proteins"; product "synaptic vesicle glycoprotein 2C-like"; transcript_biotype "mRNA"; exon_number "7";
NW_027332213.1	Gnomon	exon	15613875	15614060	.	-	.	gene_id "LOC140742412"; transcript_id "XM_073073347.1"; db_xref "GeneID:140742412"; db_xref "GenBank:XM_073073347.1"; gene "LOC140742412"; model_evidence "Supporting evidence includes similarity to: 13 Proteins"; product "synaptic vesicle glycoprotein 2C-like"; transcript_biotype "mRNA"; exon_number "8";
NW_027332213.1	Gnomon	exon	15613451	15613578	.	-	.	gene_id "LOC140742412"; transcript_id "XM_073073347.1"; db_xref "GeneID:140742412"; db_xref "GenBank:XM_073073347.1"; gene "LOC140742412"; model_evidence "Supporting evidence includes similarity to: 13 Proteins"; product "synaptic vesicle glycoprotein 2C-like"; transcript_biotype "mRNA"; exon_number "9";
NW_027332213.1	Gnomon	exon	15612687	15613151	.	-	.	gene_id "LOC140742412"; transcript_id "XM_073073347.1"; db_xref "GeneID:140742412"; db_xref "GenBank:XM_073073347.1"; gene "LOC140742412"; model_evidence "Supporting evidence includes similarity to: 13 Proteins"; product "synaptic vesicle glycoprotein 2C-like"; transcript_biotype "mRNA"; exon_number "10";
NW_027332213.1	Gnomon	CDS	15620283	15620397	.	-	0	gene_id "LOC140742412"; transcript_id "XM_073073347.1"; db_xref "GeneID:140742412"; db_xref "GenBank:XP_072929448.1"; gbkey "CDS"; gene "LOC140742412"; product "synaptic vesicle glycoprotein 2C-like"; protein_id "XP_072929448.1"; exon_number "1";
NW_027332213.1	Gnomon	CDS	15619536	15619736	.	-	2	gene_id "LOC140742412"; transcript_id "XM_073073347.1"; db_xref "GeneID:140742412"; db_xref "GenBank:XP_072929448.1"; gbkey "CDS"; gene "LOC140742412"; product "synaptic vesicle glycoprotein 2C-like"; protein_id "XP_072929448.1"; exon_number "2";
NW_027332213.1	Gnomon	CDS	15617456	15617618	.	-	2	gene_id "LOC140742412"; transcript_id "XM_073073347.1"; db_xref "GeneID:140742412"; db_xref "GenBank:XP_072929448.1"; gbkey "CDS"; gene "LOC140742412"; product "synaptic vesicle glycoprotein 2C-like"; protein_id "XP_072929448.1"; exon_number "3";
NW_027332213.1	Gnomon	CDS	15616709	15616890	.	-	1	gene_id "LOC140742412"; transcript_id "XM_073073347.1"; db_xref "GeneID:140742412"; db_xref "GenBank:XP_072929448.1"; gbkey "CDS"; gene "LOC140742412"; product "synaptic vesicle glycoprotein 2C-like"; protein_id "XP_072929448.1"; exon_number "4";
NW_027332213.1	Gnomon	CDS	15616316	15616500	.	-	2	gene_id "LOC140742412"; transcript_id "XM_073073347.1"; db_xref "GeneID:140742412"; db_xref "GenBank:XP_072929448.1"; gbkey "CDS"; gene "LOC140742412"; product "synaptic vesicle glycoprotein 2C-like"; protein_id "XP_072929448.1"; exon_number "5";
NW_027332213.1	Gnomon	CDS	15615869	15616020	.	-	0	gene_id "LOC140742412"; transcript_id "XM_073073347.1"; db_xref "GeneID:140742412"; db_xref "GenBank:XP_072929448.1"; gbkey "CDS"; gene "LOC140742412"; product "synaptic vesicle glycoprotein 2C-like"; protein_id "XP_072929448.1"; exon_number "6";
NW_027332213.1	Gnomon	CDS	15614948	15615163	.	-	1	gene_id "LOC140742412"; transcript_id "XM_073073347.1"; db_xref "GeneID:140742412"; db_xref "GenBank:XP_072929448.1"; gbkey "CDS"; gene "LOC140742412"; product "synaptic vesicle glycoprotein 2C-like"; protein_id "XP_072929448.1"; exon_number "7";
NW_027332213.1	Gnomon	CDS	15613875	15614060	.	-	1	gene_id "LOC140742412"; transcript_id "XM_073073347.1"; db_xref "GeneID:140742412"; db_xref "GenBank:XP_072929448.1"; gbkey "CDS"; gene "LOC140742412"; product "synaptic vesicle glycoprotein 2C-like"; protein_id "XP_072929448.1"; exon_number "8";
NW_027332213.1	Gnomon	CDS	15613451	15613578	.	-	1	gene_id "LOC140742412"; transcript_id "XM_073073347.1"; db_xref "GeneID:140742412"; db_xref "GenBank:XP_072929448.1"; gbkey "CDS"; gene "LOC140742412"; product "synaptic vesicle glycoprotein 2C-like"; protein_id "XP_072929448.1"; exon_number "9";
NW_027332213.1	Gnomon	CDS	15613099	15613151	.	-	2	gene_id "LOC140742412"; transcript_id "XM_073073347.1"; db_xref "GeneID:140742412"; db_xref "GenBank:XP_072929448.1"; gbkey "CDS"; gene "LOC140742412"; product "synaptic vesicle glycoprotein 2C-like"; protein_id "XP_072929448.1"; exon_number "10";
NW_027332213.1	Gnomon	start_codon	15620395	15620397	.	-	0	gene_id "LOC140742412"; transcript_id "XM_073073347.1"; db_xref "GeneID:140742412"; db_xref "GenBank:XP_072929448.1"; gbkey "CDS"; gene "LOC140742412"; product "synaptic vesicle glycoprotein 2C-like"; protein_id "XP_072929448.1"; exon_number "1";
NW_027332213.1	Gnomon	stop_codon	15613096	15613098	.	-	0	gene_id "LOC140742412"; transcript_id "XM_073073347.1"; db_xref "GeneID:140742412"; db_xref "GenBank:XP_072929448.1"; gbkey "CDS"; gene "LOC140742412"; product "synaptic vesicle glycoprotein 2C-like"; protein_id "XP_072929448.1"; exon_number "10";
NW_027332213.1	Gnomon	gene	15622689	15632283	.	-	.	gene_id "LOC140757800"; transcript_id ""; db_xref "GeneID:140757800"; description "synaptic vesicle glycoprotein 2A-like"; gbkey "Gene"; gene "LOC140757800"; gene_biotype "protein_coding";
NW_027332213.1	Gnomon	transcript	15622689	15632283	.	-	.	gene_id "LOC140757800"; transcript_id "XM_073093672.1"; db_xref "GeneID:140757800"; db_xref "GenBank:XM_073093672.1"; gbkey "mRNA"; gene "LOC140757800"; model_evidence "Supporting evidence includes similarity to: 6 Proteins"; product "synaptic vesicle glycoprotein 2A-like"; transcript_biotype "mRNA";
NW_027332213.1	Gnomon	exon	15632169	15632283	.	-	.	gene_id "LOC140757800"; transcript_id "XM_073093672.1"; db_xref "GeneID:140757800"; db_xref "GenBank:XM_073093672.1"; gene "LOC140757800"; model_evidence "Supporting evidence includes similarity to: 6 Proteins"; product "synaptic vesicle glycoprotein 2A-like"; transcript_biotype "mRNA"; exon_number "1";
NW_027332213.1	Gnomon	exon	15629251	15629448	.	-	.	gene_id "LOC140757800"; transcript_id "XM_073093672.1"; db_xref "GeneID:140757800"; db_xref "GenBank:XM_073093672.1"; gene "LOC140757800"; model_evidence "Supporting evidence includes similarity to: 6 Proteins"; product "synaptic vesicle glycoprotein 2A-like"; transcript_biotype "mRNA"; exon_number "2";
NW_027332213.1	Gnomon	exon	15627027	15627189	.	-	.	gene_id "LOC140757800"; transcript_id "XM_073093672.1"; db_xref "GeneID:140757800"; db_xref "GenBank:XM_073093672.1"; gene "LOC140757800"; model_evidence "Supporting evidence includes similarity to: 6 Proteins"; product "synaptic vesicle glycoprotein 2A-like"; transcript_biotype "mRNA"; exon_number "3";
NW_027332213.1	Gnomon	exon	15626499	15626680	.	-	.	gene_id "LOC140757800"; transcript_id "XM_073093672.1"; db_xref "GeneID:140757800"; db_xref "GenBank:XM_073093672.1"; gene "LOC140757800"; model_evidence "Supporting evidence includes similarity to: 6 Proteins"; product "synaptic vesicle glycoprotein 2A-like"; transcript_biotype "mRNA"; exon_number "4";
NW_027332213.1	Gnomon	exon	15625959	15626143	.	-	.	gene_id "LOC140757800"; transcript_id "XM_073093672.1"; db_xref "GeneID:140757800"; db_xref "GenBank:XM_073093672.1"; gene "LOC140757800"; model_evidence "Supporting evidence includes similarity to: 6 Proteins"; product "synaptic vesicle glycoprotein 2A-like"; transcript_biotype "mRNA"; exon_number "5";
NW_027332213.1	Gnomon	exon	15625567	15625718	.	-	.	gene_id "LOC140757800"; transcript_id "XM_073093672.1"; db_xref "GeneID:140757800"; db_xref "GenBank:XM_073093672.1"; gene "LOC140757800"; model_evidence "Supporting evidence includes similarity to: 6 Proteins"; product "synaptic vesicle glycoprotein 2A-like"; transcript_biotype "mRNA"; exon_number "6";
NW_027332213.1	Gnomon	exon	15624833	15625048	.	-	.	gene_id "LOC140757800"; transcript_id "XM_073093672.1"; db_xref "GeneID:140757800"; db_xref "GenBank:XM_073093672.1"; gene "LOC140757800"; model_evidence "Supporting evidence includes similarity to: 6 Proteins"; product "synaptic vesicle glycoprotein 2A-like"; transcript_biotype "mRNA"; exon_number "7";
NW_027332213.1	Gnomon	exon	15624280	15624465	.	-	.	gene_id "LOC140757800"; transcript_id "XM_073093672.1"; db_xref "GeneID:140757800"; db_xref "GenBank:XM_073093672.1"; gene "LOC140757800"; model_evidence "Supporting evidence includes similarity to: 6 Proteins"; product "synaptic vesicle glycoprotein 2A-like"; transcript_biotype "mRNA"; exon_number "8";
NW_027332213.1	Gnomon	exon	15623493	15623620	.	-	.	gene_id "LOC140757800"; transcript_id "XM_073093672.1"; db_xref "GeneID:140757800"; db_xref "GenBank:XM_073093672.1"; gene "LOC140757800"; model_evidence "Supporting evidence includes similarity to: 6 Proteins"; product "synaptic vesicle glycoprotein 2A-like"; transcript_biotype "mRNA"; exon_number "9";
NW_027332213.1	Gnomon	exon	15622689	15622744	.	-	.	gene_id "LOC140757800"; transcript_id "XM_073093672.1"; db_xref "GeneID:140757800"; db_xref "GenBank:XM_073093672.1"; gene "LOC140757800"; model_evidence "Supporting evidence includes similarity to: 6 Proteins"; product "synaptic vesicle glycoprotein 2A-like"; transcript_biotype "mRNA"; exon_number "10";
NW_027332213.1	Gnomon	CDS	15632169	15632283	.	-	0	gene_id "LOC140757800"; transcript_id "XM_073093672.1"; db_xref "GeneID:140757800"; db_xref "GenBank:XP_072949773.1"; gbkey "CDS"; gene "LOC140757800"; product "synaptic vesicle glycoprotein 2A-like"; protein_id "XP_072949773.1"; exon_number "1";
NW_027332213.1	Gnomon	CDS	15629251	15629448	.	-	2	gene_id "LOC140757800"; transcript_id "XM_073093672.1"; db_xref "GeneID:140757800"; db_xref "GenBank:XP_072949773.1"; gbkey "CDS"; gene "LOC140757800"; product "synaptic vesicle glycoprotein 2A-like"; protein_id "XP_072949773.1"; exon_number "2";
NW_027332213.1	Gnomon	CDS	15627027	15627189	.	-	2	gene_id "LOC140757800"; transcript_id "XM_073093672.1"; db_xref "GeneID:140757800"; db_xref "GenBank:XP_072949773.1"; gbkey "CDS"; gene "LOC140757800"; product "synaptic vesicle glycoprotein 2A-like"; protein_id "XP_072949773.1"; exon_number "3";
NW_027332213.1	Gnomon	CDS	15626499	15626680	.	-	1	gene_id "LOC140757800"; transcript_id "XM_073093672.1"; db_xref "GeneID:140757800"; db_xref "GenBank:XP_072949773.1"; gbkey "CDS"; gene "LOC140757800"; product "synaptic vesicle glycoprotein 2A-like"; protein_id "XP_072949773.1"; exon_number "4";
NW_027332213.1	Gnomon	CDS	15625959	15626143	.	-	2	gene_id "LOC140757800"; transcript_id "XM_073093672.1"; db_xref "GeneID:140757800"; db_xref "GenBank:XP_072949773.1"; gbkey "CDS"; gene "LOC140757800"; product "synaptic vesicle glycoprotein 2A-like"; protein_id "XP_072949773.1"; exon_number "5";
NW_027332213.1	Gnomon	CDS	15625567	15625718	.	-	0	gene_id "LOC140757800"; transcript_id "XM_073093672.1"; db_xref "GeneID:140757800"; db_xref "GenBank:XP_072949773.1"; gbkey "CDS"; gene "LOC140757800"; product "synaptic vesicle glycoprotein 2A-like"; protein_id "XP_072949773.1"; exon_number "6";
NW_027332213.1	Gnomon	CDS	15624833	15625048	.	-	1	gene_id "LOC140757800"; transcript_id "XM_073093672.1"; db_xref "GeneID:140757800"; db_xref "GenBank:XP_072949773.1"; gbkey "CDS"; gene "LOC140757800"; product "synaptic vesicle glycoprotein 2A-like"; protein_id "XP_072949773.1"; exon_number "7";
NW_027332213.1	Gnomon	CDS	15624280	15624465	.	-	1	gene_id "LOC140757800"; transcript_id "XM_073093672.1"; db_xref "GeneID:140757800"; db_xref "GenBank:XP_072949773.1"; gbkey "CDS"; gene "LOC140757800"; product "synaptic vesicle glycoprotein 2A-like"; protein_id "XP_072949773.1"; exon_number "8";
NW_027332213.1	Gnomon	CDS	15623493	15623620	.	-	1	gene_id "LOC140757800"; transcript_id "XM_073093672.1"; db_xref "GeneID:140757800"; db_xref "GenBank:XP_072949773.1"; gbkey "CDS"; gene "LOC140757800"; product "synaptic vesicle glycoprotein 2A-like"; protein_id "XP_072949773.1"; exon_number "9";
NW_027332213.1	Gnomon	CDS	15622692	15622744	.	-	2	gene_id "LOC140757800"; transcript_id "XM_073093672.1"; db_xref "GeneID:140757800"; db_xref "GenBank:XP_072949773.1"; gbkey "CDS"; gene "LOC140757800"; product "synaptic vesicle glycoprotein 2A-like"; protein_id "XP_072949773.1"; exon_number "10";
NW_027332213.1	Gnomon	start_codon	15632281	15632283	.	-	0	gene_id "LOC140757800"; transcript_id "XM_073093672.1"; db_xref "GeneID:140757800"; db_xref "GenBank:XP_072949773.1"; gbkey "CDS"; gene "LOC140757800"; product "synaptic vesicle glycoprotein 2A-like"; protein_id "XP_072949773.1"; exon_number "1";
NW_027332213.1	Gnomon	stop_codon	15622689	15622691	.	-	0	gene_id "LOC140757800"; transcript_id "XM_073093672.1"; db_xref "GeneID:140757800"; db_xref "GenBank:XP_072949773.1"; gbkey "CDS"; gene "LOC140757800"; product "synaptic vesicle glycoprotein 2A-like"; protein_id "XP_072949773.1"; exon_number "10";
NW_027332213.1	Gnomon	gene	15638494	15683712	.	+	.	gene_id "LOC140742414"; transcript_id ""; db_xref "GeneID:140742414"; description "synaptic vesicle glycoprotein 2C-like"; gbkey "Gene"; gene "LOC140742414"; gene_biotype "protein_coding";
NW_027332213.1	Gnomon	transcript	15638494	15683712	.	+	.	gene_id "LOC140742414"; transcript_id "XM_073073349.1"; db_xref "GeneID:140742414"; db_xref "GenBank:XM_073073349.1"; experiment "COORDINATES: polyA evidence [ECO:0006239]"; gbkey "mRNA"; gene "LOC140742414"; model_evidence "Supporting evidence includes similarity to: 2 Proteins"; product "synaptic vesicle glycoprotein 2C-like"; transcript_biotype "mRNA";
NW_027332213.1	Gnomon	exon	15638494	15638727	.	+	.	gene_id "LOC140742414"; transcript_id "XM_073073349.1"; db_xref "GeneID:140742414"; db_xref "GenBank:XM_073073349.1"; experiment "COORDINATES: polyA evidence [ECO:0006239]"; gene "LOC140742414"; model_evidence "Supporting evidence includes similarity to: 2 Proteins"; product "synaptic vesicle glycoprotein 2C-like"; transcript_biotype "mRNA"; exon_number "1";
NW_027332213.1	Gnomon	exon	15655712	15655765	.	+	.	gene_id "LOC140742414"; transcript_id "XM_073073349.1"; db_xref "GeneID:140742414"; db_xref "GenBank:XM_073073349.1"; experiment "COORDINATES: polyA evidence [ECO:0006239]"; gene "LOC140742414"; model_evidence "Supporting evidence includes similarity to: 2 Proteins"; product "synaptic vesicle glycoprotein 2C-like"; transcript_biotype "mRNA"; exon_number "2";
NW_027332213.1	Gnomon	exon	15676541	15676702	.	+	.	gene_id "LOC140742414"; transcript_id "XM_073073349.1"; db_xref "GeneID:140742414"; db_xref "GenBank:XM_073073349.1"; experiment "COORDINATES: polyA evidence [ECO:0006239]"; gene "LOC140742414"; model_evidence "Supporting evidence includes similarity to: 2 Proteins"; product "synaptic vesicle glycoprotein 2C-like"; transcript_biotype "mRNA"; exon_number "3";
NW_027332213.1	Gnomon	exon	15677094	15677231	.	+	.	gene_id "LOC140742414"; transcript_id "XM_073073349.1"; db_xref "GeneID:140742414"; db_xref "GenBank:XM_073073349.1"; experiment "COORDINATES: polyA evidence [ECO:0006239]"; gene "LOC140742414"; model_evidence "Supporting evidence includes similarity to: 2 Proteins"; product "synaptic vesicle glycoprotein 2C-like"; transcript_biotype "mRNA"; exon_number "4";
NW_027332213.1	Gnomon	exon	15677776	15677922	.	+	.	gene_id "LOC140742414"; transcript_id "XM_073073349.1"; db_xref "GeneID:140742414"; db_xref "GenBank:XM_073073349.1"; experiment "COORDINATES: polyA evidence [ECO:0006239]"; gene "LOC140742414"; model_evidence "Supporting evidence includes similarity to: 2 Proteins"; product "synaptic vesicle glycoprotein 2C-like"; transcript_biotype "mRNA"; exon_number "5";
NW_027332213.1	Gnomon	exon	15678193	15678440	.	+	.	gene_id "LOC140742414"; transcript_id "XM_073073349.1"; db_xref "GeneID:140742414"; db_xref "GenBank:XM_073073349.1"; experiment "COORDINATES: polyA evidence [ECO:0006239]"; gene "LOC140742414"; model_evidence "Supporting evidence includes similarity to: 2 Proteins"; product "synaptic vesicle glycoprotein 2C-like"; transcript_biotype "mRNA"; exon_number "6";
NW_027332213.1	Gnomon	exon	15678790	15678989	.	+	.	gene_id "LOC140742414"; transcript_id "XM_073073349.1"; db_xref "GeneID:140742414"; db_xref "GenBank:XM_073073349.1"; experiment "COORDINATES: polyA evidence [ECO:0006239]"; gene "LOC140742414"; model_evidence "Supporting evidence includes similarity to: 2 Proteins"; product "synaptic vesicle glycoprotein 2C-like"; transcript_biotype "mRNA"; exon_number "7";
NW_027332213.1	Gnomon	exon	15679408	15679534	.	+	.	gene_id "LOC140742414"; transcript_id "XM_073073349.1"; db_xref "GeneID:140742414"; db_xref "GenBank:XM_073073349.1"; experiment "COORDINATES: polyA evidence [ECO:0006239]"; gene "LOC140742414"; model_evidence "Supporting evidence includes similarity to: 2 Proteins"; product "synaptic vesicle glycoprotein 2C-like"; transcript_biotype "mRNA"; exon_number "8";
NW_027332213.1	Gnomon	exon	15680197	15680329	.	+	.	gene_id "LOC140742414"; transcript_id "XM_073073349.1"; db_xref "GeneID:140742414"; db_xref "GenBank:XM_073073349.1"; experiment "COORDINATES: polyA evidence [ECO:0006239]"; gene "LOC140742414"; model_evidence "Supporting evidence includes similarity to: 2 Proteins"; product "synaptic vesicle glycoprotein 2C-like"; transcript_biotype "mRNA"; exon_number "9";
NW_027332213.1	Gnomon	exon	15681318	15681477	.	+	.	gene_id "LOC140742414"; transcript_id "XM_073073349.1"; db_xref "GeneID:140742414"; db_xref "GenBank:XM_073073349.1"; experiment "COORDINATES: polyA evidence [ECO:0006239]"; gene "LOC140742414"; model_evidence "Supporting evidence includes similarity to: 2 Proteins"; product "synaptic vesicle glycoprotein 2C-like"; transcript_biotype "mRNA"; exon_number "10";
NW_027332213.1	Gnomon	exon	15682234	15682361	.	+	.	gene_id "LOC140742414"; transcript_id "XM_073073349.1"; db_xref "GeneID:140742414"; db_xref "GenBank:XM_073073349.1"; experiment "COORDINATES: polyA evidence [ECO:0006239]"; gene "LOC140742414"; model_evidence "Supporting evidence includes similarity to: 2 Proteins"; product "synaptic vesicle glycoprotein 2C-like"; transcript_biotype "mRNA"; exon_number "11";
NW_027332213.1	Gnomon	exon	15683586	15683712	.	+	.	gene_id "LOC140742414"; transcript_id "XM_073073349.1"; db_xref "GeneID:140742414"; db_xref "GenBank:XM_073073349.1"; experiment "COORDINATES: polyA evidence [ECO:0006239]"; gene "LOC140742414"; model_evidence "Supporting evidence includes similarity to: 2 Proteins"; product "synaptic vesicle glycoprotein 2C-like"; transcript_biotype "mRNA"; exon_number "12";
NW_027332213.1	Gnomon	CDS	15638706	15638727	.	+	0	gene_id "LOC140742414"; transcript_id "XM_073073349.1"; db_xref "GeneID:140742414"; db_xref "GenBank:XP_072929450.1"; gbkey "CDS"; gene "LOC140742414"; product "synaptic vesicle glycoprotein 2C-like"; protein_id "XP_072929450.1"; exon_number "1";
NW_027332213.1	Gnomon	CDS	15655712	15655765	.	+	2	gene_id "LOC140742414"; transcript_id "XM_073073349.1"; db_xref "GeneID:140742414"; db_xref "GenBank:XP_072929450.1"; gbkey "CDS"; gene "LOC140742414"; product "synaptic vesicle glycoprotein 2C-like"; protein_id "XP_072929450.1"; exon_number "2";
NW_027332213.1	Gnomon	CDS	15676541	15676702	.	+	2	gene_id "LOC140742414"; transcript_id "XM_073073349.1"; db_xref "GeneID:140742414"; db_xref "GenBank:XP_072929450.1"; gbkey "CDS"; gene "LOC140742414"; product "synaptic vesicle glycoprotein 2C-like"; protein_id "XP_072929450.1"; exon_number "3";
NW_027332213.1	Gnomon	CDS	15677094	15677231	.	+	2	gene_id "LOC140742414"; transcript_id "XM_073073349.1"; db_xref "GeneID:140742414"; db_xref "GenBank:XP_072929450.1"; gbkey "CDS"; gene "LOC140742414"; product "synaptic vesicle glycoprotein 2C-like"; protein_id "XP_072929450.1"; exon_number "4";
NW_027332213.1	Gnomon	CDS	15677776	15677922	.	+	2	gene_id "LOC140742414"; transcript_id "XM_073073349.1"; db_xref "GeneID:140742414"; db_xref "GenBank:XP_072929450.1"; gbkey "CDS"; gene "LOC140742414"; product "synaptic vesicle glycoprotein 2C-like"; protein_id "XP_072929450.1"; exon_number "5";
NW_027332213.1	Gnomon	CDS	15678193	15678440	.	+	2	gene_id "LOC140742414"; transcript_id "XM_073073349.1"; db_xref "GeneID:140742414"; db_xref "GenBank:XP_072929450.1"; gbkey "CDS"; gene "LOC140742414"; product "synaptic vesicle glycoprotein 2C-like"; protein_id "XP_072929450.1"; exon_number "6";
NW_027332213.1	Gnomon	CDS	15678790	15678989	.	+	0	gene_id "LOC140742414"; transcript_id "XM_073073349.1"; db_xref "GeneID:140742414"; db_xref "GenBank:XP_072929450.1"; gbkey "CDS"; gene "LOC140742414"; product "synaptic vesicle glycoprotein 2C-like"; protein_id "XP_072929450.1"; exon_number "7";
NW_027332213.1	Gnomon	CDS	15679408	15679534	.	+	1	gene_id "LOC140742414"; transcript_id "XM_073073349.1"; db_xref "GeneID:140742414"; db_xref "GenBank:XP_072929450.1"; gbkey "CDS"; gene "LOC140742414"; product "synaptic vesicle glycoprotein 2C-like"; protein_id "XP_072929450.1"; exon_number "8";
NW_027332213.1	Gnomon	CDS	15680197	15680329	.	+	0	gene_id "LOC140742414"; transcript_id "XM_073073349.1"; db_xref "GeneID:140742414"; db_xref "GenBank:XP_072929450.1"; gbkey "CDS"; gene "LOC140742414"; product "synaptic vesicle glycoprotein 2C-like"; protein_id "XP_072929450.1"; exon_number "9";
NW_027332213.1	Gnomon	CDS	15681318	15681477	.	+	2	gene_id "LOC140742414"; transcript_id "XM_073073349.1"; db_xref "GeneID:140742414"; db_xref "GenBank:XP_072929450.1"; gbkey "CDS"; gene "LOC140742414"; product "synaptic vesicle glycoprotein 2C-like"; protein_id "XP_072929450.1"; exon_number "10";
NW_027332213.1	Gnomon	CDS	15682234	15682361	.	+	1	gene_id "LOC140742414"; transcript_id "XM_073073349.1"; db_xref "GeneID:140742414"; db_xref "GenBank:XP_072929450.1"; gbkey "CDS"; gene "LOC140742414"; product "synaptic vesicle glycoprotein 2C-like"; protein_id "XP_072929450.1"; exon_number "11";
NW_027332213.1	Gnomon	CDS	15683586	15683644	.	+	2	gene_id "LOC140742414"; transcript_id "XM_073073349.1"; db_xref "GeneID:140742414"; db_xref "GenBank:XP_072929450.1"; gbkey "CDS"; gene "LOC140742414"; product "synaptic vesicle glycoprotein 2C-like"; protein_id "XP_072929450.1"; exon_number "12";
NW_027332213.1	Gnomon	start_codon	15638706	15638708	.	+	0	gene_id "LOC140742414"; transcript_id "XM_073073349.1"; db_xref "GeneID:140742414"; db_xref "GenBank:XP_072929450.1"; gbkey "CDS"; gene "LOC140742414"; product "synaptic vesicle glycoprotein 2C-like"; protein_id "XP_072929450.1"; exon_number "1";
NW_027332213.1	Gnomon	stop_codon	15683645	15683647	.	+	0	gene_id "LOC140742414"; transcript_id "XM_073073349.1"; db_xref "GeneID:140742414"; db_xref "GenBank:XP_072929450.1"; gbkey "CDS"; gene "LOC140742414"; product "synaptic vesicle glycoprotein 2C-like"; protein_id "XP_072929450.1"; exon_number "12";
NW_027332213.1	Gnomon	gene	15660271	15662702	.	-	.	gene_id "LOC140742413"; transcript_id ""; db_xref "GeneID:140742413"; description "uncharacterized LOC140742413"; gbkey "Gene"; gene "LOC140742413"; gene_biotype "protein_coding";
NW_027332213.1	Gnomon	transcript	15660271	15662702	.	-	.	gene_id "LOC140742413"; transcript_id "XM_073073348.1"; db_xref "GeneID:140742413"; db_xref "GenBank:XM_073073348.1"; gbkey "mRNA"; gene "LOC140742413"; model_evidence "Supporting evidence includes similarity to: 2 Proteins"; product "uncharacterized protein"; transcript_biotype "mRNA";
NW_027332213.1	Gnomon	exon	15662604	15662702	.	-	.	gene_id "LOC140742413"; transcript_id "XM_073073348.1"; db_xref "GeneID:140742413"; db_xref "GenBank:XM_073073348.1"; gene "LOC140742413"; model_evidence "Supporting evidence includes similarity to: 2 Proteins"; product "uncharacterized protein"; transcript_biotype "mRNA"; exon_number "1";
NW_027332213.1	Gnomon	exon	15660271	15662373	.	-	.	gene_id "LOC140742413"; transcript_id "XM_073073348.1"; db_xref "GeneID:140742413"; db_xref "GenBank:XM_073073348.1"; gene "LOC140742413"; model_evidence "Supporting evidence includes similarity to: 2 Proteins"; product "uncharacterized protein"; transcript_biotype "mRNA"; exon_number "2";
NW_027332213.1	Gnomon	CDS	15660511	15662373	.	-	0	gene_id "LOC140742413"; transcript_id "XM_073073348.1"; db_xref "GeneID:140742413"; db_xref "GenBank:XP_072929449.1"; gbkey "CDS"; gene "LOC140742413"; product "uncharacterized protein"; protein_id "XP_072929449.1"; exon_number "2";
NW_027332213.1	Gnomon	start_codon	15662371	15662373	.	-	0	gene_id "LOC140742413"; transcript_id "XM_073073348.1"; db_xref "GeneID:140742413"; db_xref "GenBank:XP_072929449.1"; gbkey "CDS"; gene "LOC140742413"; product "uncharacterized protein"; protein_id "XP_072929449.1"; exon_number "2";
NW_027332213.1	Gnomon	stop_codon	15660508	15660510	.	-	0	gene_id "LOC140742413"; transcript_id "XM_073073348.1"; db_xref "GeneID:140742413"; db_xref "GenBank:XP_072929449.1"; gbkey "CDS"; gene "LOC140742413"; product "uncharacterized protein"; protein_id "XP_072929449.1"; exon_number "2";
NW_027332213.1	Gnomon	gene	15684876	15693752	.	+	.	gene_id "LOC140742416"; transcript_id ""; db_xref "GeneID:140742416"; description "uncharacterized LOC140742416"; gbkey "Gene"; gene "LOC140742416"; gene_biotype "protein_coding";
NW_027332213.1	Gnomon	transcript	15684876	15693752	.	+	.	gene_id "LOC140742416"; transcript_id "XM_073073350.1"; db_xref "GeneID:140742416"; db_xref "GenBank:XM_073073350.1"; gbkey "mRNA"; gene "LOC140742416"; model_evidence "Supporting evidence includes similarity to: 2 Proteins"; product "uncharacterized protein, transcript variant X1"; transcript_biotype "mRNA";
NW_027332213.1	Gnomon	exon	15684876	15685292	.	+	.	gene_id "LOC140742416"; transcript_id "XM_073073350.1"; db_xref "GeneID:140742416"; db_xref "GenBank:XM_073073350.1"; gene "LOC140742416"; model_evidence "Supporting evidence includes similarity to: 2 Proteins"; product "uncharacterized protein, transcript variant X1"; transcript_biotype "mRNA"; exon_number "1";
NW_027332213.1	Gnomon	exon	15685889	15686050	.	+	.	gene_id "LOC140742416"; transcript_id "XM_073073350.1"; db_xref "GeneID:140742416"; db_xref "GenBank:XM_073073350.1"; gene "LOC140742416"; model_evidence "Supporting evidence includes similarity to: 2 Proteins"; product "uncharacterized protein, transcript variant X1"; transcript_biotype "mRNA"; exon_number "2";
NW_027332213.1	Gnomon	exon	15686360	15686522	.	+	.	gene_id "LOC140742416"; transcript_id "XM_073073350.1"; db_xref "GeneID:140742416"; db_xref "GenBank:XM_073073350.1"; gene "LOC140742416"; model_evidence "Supporting evidence includes similarity to: 2 Proteins"; product "uncharacterized protein, transcript variant X1"; transcript_biotype "mRNA"; exon_number "3";
NW_027332213.1	Gnomon	exon	15687395	15687516	.	+	.	gene_id "LOC140742416"; transcript_id "XM_073073350.1"; db_xref "GeneID:140742416"; db_xref "GenBank:XM_073073350.1"; gene "LOC140742416"; model_evidence "Supporting evidence includes similarity to: 2 Proteins"; product "uncharacterized protein, transcript variant X1"; transcript_biotype "mRNA"; exon_number "4";
NW_027332213.1	Gnomon	exon	15688002	15688234	.	+	.	gene_id "LOC140742416"; transcript_id "XM_073073350.1"; db_xref "GeneID:140742416"; db_xref "GenBank:XM_073073350.1"; gene "LOC140742416"; model_evidence "Supporting evidence includes similarity to: 2 Proteins"; product "uncharacterized protein, transcript variant X1"; transcript_biotype "mRNA"; exon_number "5";
NW_027332213.1	Gnomon	exon	15688549	15688703	.	+	.	gene_id "LOC140742416"; transcript_id "XM_073073350.1"; db_xref "GeneID:140742416"; db_xref "GenBank:XM_073073350.1"; gene "LOC140742416"; model_evidence "Supporting evidence includes similarity to: 2 Proteins"; product "uncharacterized protein, transcript variant X1"; transcript_biotype "mRNA"; exon_number "6";
NW_027332213.1	Gnomon	exon	15689343	15689475	.	+	.	gene_id "LOC140742416"; transcript_id "XM_073073350.1"; db_xref "GeneID:140742416"; db_xref "GenBank:XM_073073350.1"; gene "LOC140742416"; model_evidence "Supporting evidence includes similarity to: 2 Proteins"; product "uncharacterized protein, transcript variant X1"; transcript_biotype "mRNA"; exon_number "7";
NW_027332213.1	Gnomon	exon	15689932	15690206	.	+	.	gene_id "LOC140742416"; transcript_id "XM_073073350.1"; db_xref "GeneID:140742416"; db_xref "GenBank:XM_073073350.1"; gene "LOC140742416"; model_evidence "Supporting evidence includes similarity to: 2 Proteins"; product "uncharacterized protein, transcript variant X1"; transcript_biotype "mRNA"; exon_number "8";
NW_027332213.1	Gnomon	exon	15691869	15691996	.	+	.	gene_id "LOC140742416"; transcript_id "XM_073073350.1"; db_xref "GeneID:140742416"; db_xref "GenBank:XM_073073350.1"; gene "LOC140742416"; model_evidence "Supporting evidence includes similarity to: 2 Proteins"; product "uncharacterized protein, transcript variant X1"; transcript_biotype "mRNA"; exon_number "9";
NW_027332213.1	Gnomon	exon	15692484	15693752	.	+	.	gene_id "LOC140742416"; transcript_id "XM_073073350.1"; db_xref "GeneID:140742416"; db_xref "GenBank:XM_073073350.1"; gene "LOC140742416"; model_evidence "Supporting evidence includes similarity to: 2 Proteins"; product "uncharacterized protein, transcript variant X1"; transcript_biotype "mRNA"; exon_number "10";
NW_027332213.1	Gnomon	CDS	15685130	15685292	.	+	0	gene_id "LOC140742416"; transcript_id "XM_073073350.1"; db_xref "GeneID:140742416"; db_xref "GenBank:XP_072929451.1"; gbkey "CDS"; gene "LOC140742416"; product "uncharacterized protein"; protein_id "XP_072929451.1"; exon_number "1";
NW_027332213.1	Gnomon	CDS	15685889	15686050	.	+	2	gene_id "LOC140742416"; transcript_id "XM_073073350.1"; db_xref "GeneID:140742416"; db_xref "GenBank:XP_072929451.1"; gbkey "CDS"; gene "LOC140742416"; product "uncharacterized protein"; protein_id "XP_072929451.1"; exon_number "2";
NW_027332213.1	Gnomon	CDS	15686360	15686522	.	+	2	gene_id "LOC140742416"; transcript_id "XM_073073350.1"; db_xref "GeneID:140742416"; db_xref "GenBank:XP_072929451.1"; gbkey "CDS"; gene "LOC140742416"; product "uncharacterized protein"; protein_id "XP_072929451.1"; exon_number "3";
NW_027332213.1	Gnomon	CDS	15687395	15687516	.	+	1	gene_id "LOC140742416"; transcript_id "XM_073073350.1"; db_xref "GeneID:140742416"; db_xref "GenBank:XP_072929451.1"; gbkey "CDS"; gene "LOC140742416"; product "uncharacterized protein"; protein_id "XP_072929451.1"; exon_number "4";
NW_027332213.1	Gnomon	CDS	15688002	15688234	.	+	2	gene_id "LOC140742416"; transcript_id "XM_073073350.1"; db_xref "GeneID:140742416"; db_xref "GenBank:XP_072929451.1"; gbkey "CDS"; gene "LOC140742416"; product "uncharacterized protein"; protein_id "XP_072929451.1"; exon_number "5";
NW_027332213.1	Gnomon	CDS	15688549	15688703	.	+	0	gene_id "LOC140742416"; transcript_id "XM_073073350.1"; db_xref "GeneID:140742416"; db_xref "GenBank:XP_072929451.1"; gbkey "CDS"; gene "LOC140742416"; product "uncharacterized protein"; protein_id "XP_072929451.1"; exon_number "6";
NW_027332213.1	Gnomon	CDS	15689343	15689475	.	+	1	gene_id "LOC140742416"; transcript_id "XM_073073350.1"; db_xref "GeneID:140742416"; db_xref "GenBank:XP_072929451.1"; gbkey "CDS"; gene "LOC140742416"; product "uncharacterized protein"; protein_id "XP_072929451.1"; exon_number "7";
NW_027332213.1	Gnomon	CDS	15689932	15690206	.	+	0	gene_id "LOC140742416"; transcript_id "XM_073073350.1"; db_xref "GeneID:140742416"; db_xref "GenBank:XP_072929451.1"; gbkey "CDS"; gene "LOC140742416"; product "uncharacterized protein"; protein_id "XP_072929451.1"; exon_number "8";
NW_027332213.1	Gnomon	CDS	15691869	15691996	.	+	1	gene_id "LOC140742416"; transcript_id "XM_073073350.1"; db_xref "GeneID:140742416"; db_xref "GenBank:XP_072929451.1"; gbkey "CDS"; gene "LOC140742416"; product "uncharacterized protein"; protein_id "XP_072929451.1"; exon_number "9";
NW_027332213.1	Gnomon	CDS	15692484	15692533	.	+	2	gene_id "LOC140742416"; transcript_id "XM_073073350.1"; db_xref "GeneID:140742416"; db_xref "GenBank:XP_072929451.1"; gbkey "CDS"; gene "LOC140742416"; product "uncharacterized protein"; protein_id "XP_072929451.1"; exon_number "10";
NW_027332213.1	Gnomon	start_codon	15685130	15685132	.	+	0	gene_id "LOC140742416"; transcript_id "XM_073073350.1"; db_xref "GeneID:140742416"; db_xref "GenBank:XP_072929451.1"; gbkey "CDS"; gene "LOC140742416"; product "uncharacterized protein"; protein_id "XP_072929451.1"; exon_number "1";
NW_027332213.1	Gnomon	stop_codon	15692534	15692536	.	+	0	gene_id "LOC140742416"; transcript_id "XM_073073350.1"; db_xref "GeneID:140742416"; db_xref "GenBank:XP_072929451.1"; gbkey "CDS"; gene "LOC140742416"; product "uncharacterized protein"; protein_id "XP_072929451.1"; exon_number "10";
NW_027332213.1	Gnomon	transcript	15684909	15693752	.	+	.	gene_id "LOC140742416"; transcript_id "XM_073073351.1"; db_xref "GeneID:140742416"; db_xref "GenBank:XM_073073351.1"; gbkey "mRNA"; gene "LOC140742416"; model_evidence "Supporting evidence includes similarity to: 2 Proteins"; product "uncharacterized protein, transcript variant X2"; transcript_biotype "mRNA";
NW_027332213.1	Gnomon	exon	15684909	15685013	.	+	.	gene_id "LOC140742416"; transcript_id "XM_073073351.1"; db_xref "GeneID:140742416"; db_xref "GenBank:XM_073073351.1"; gene "LOC140742416"; model_evidence "Supporting evidence includes similarity to: 2 Proteins"; product "uncharacterized protein, transcript variant X2"; transcript_biotype "mRNA"; exon_number "1";
NW_027332213.1	Gnomon	exon	15685111	15685292	.	+	.	gene_id "LOC140742416"; transcript_id "XM_073073351.1"; db_xref "GeneID:140742416"; db_xref "GenBank:XM_073073351.1"; gene "LOC140742416"; model_evidence "Supporting evidence includes similarity to: 2 Proteins"; product "uncharacterized protein, transcript variant X2"; transcript_biotype "mRNA"; exon_number "2";
NW_027332213.1	Gnomon	exon	15685889	15686050	.	+	.	gene_id "LOC140742416"; transcript_id "XM_073073351.1"; db_xref "GeneID:140742416"; db_xref "GenBank:XM_073073351.1"; gene "LOC140742416"; model_evidence "Supporting evidence includes similarity to: 2 Proteins"; product "uncharacterized protein, transcript variant X2"; transcript_biotype "mRNA"; exon_number "3";
NW_027332213.1	Gnomon	exon	15686360	15686522	.	+	.	gene_id "LOC140742416"; transcript_id "XM_073073351.1"; db_xref "GeneID:140742416"; db_xref "GenBank:XM_073073351.1"; gene "LOC140742416"; model_evidence "Supporting evidence includes similarity to: 2 Proteins"; product "uncharacterized protein, transcript variant X2"; transcript_biotype "mRNA"; exon_number "4";
NW_027332213.1	Gnomon	exon	15687395	15687516	.	+	.	gene_id "LOC140742416"; transcript_id "XM_073073351.1"; db_xref "GeneID:140742416"; db_xref "GenBank:XM_073073351.1"; gene "LOC140742416"; model_evidence "Supporting evidence includes similarity to: 2 Proteins"; product "uncharacterized protein, transcript variant X2"; transcript_biotype "mRNA"; exon_number "5";
NW_027332213.1	Gnomon	exon	15688002	15688234	.	+	.	gene_id "LOC140742416"; transcript_id "XM_073073351.1"; db_xref "GeneID:140742416"; db_xref "GenBank:XM_073073351.1"; gene "LOC140742416"; model_evidence "Supporting evidence includes similarity to: 2 Proteins"; product "uncharacterized protein, transcript variant X2"; transcript_biotype "mRNA"; exon_number "6";
NW_027332213.1	Gnomon	exon	15688549	15688703	.	+	.	gene_id "LOC140742416"; transcript_id "XM_073073351.1"; db_xref "GeneID:140742416"; db_xref "GenBank:XM_073073351.1"; gene "LOC140742416"; model_evidence "Supporting evidence includes similarity to: 2 Proteins"; product "uncharacterized protein, transcript variant X2"; transcript_biotype "mRNA"; exon_number "7";
NW_027332213.1	Gnomon	exon	15689343	15689475	.	+	.	gene_id "LOC140742416"; transcript_id "XM_073073351.1"; db_xref "GeneID:140742416"; db_xref "GenBank:XM_073073351.1"; gene "LOC140742416"; model_evidence "Supporting evidence includes similarity to: 2 Proteins"; product "uncharacterized protein, transcript variant X2"; transcript_biotype "mRNA"; exon_number "8";
NW_027332213.1	Gnomon	exon	15689932	15690206	.	+	.	gene_id "LOC140742416"; transcript_id "XM_073073351.1"; db_xref "GeneID:140742416"; db_xref "GenBank:XM_073073351.1"; gene "LOC140742416"; model_evidence "Supporting evidence includes similarity to: 2 Proteins"; product "uncharacterized protein, transcript variant X2"; transcript_biotype "mRNA"; exon_number "9";
NW_027332213.1	Gnomon	exon	15691869	15691996	.	+	.	gene_id "LOC140742416"; transcript_id "XM_073073351.1"; db_xref "GeneID:140742416"; db_xref "GenBank:XM_073073351.1"; gene "LOC140742416"; model_evidence "Supporting evidence includes similarity to: 2 Proteins"; product "uncharacterized protein, transcript variant X2"; transcript_biotype "mRNA"; exon_number "10";
NW_027332213.1	Gnomon	exon	15692484	15693752	.	+	.	gene_id "LOC140742416"; transcript_id "XM_073073351.1"; db_xref "GeneID:140742416"; db_xref "GenBank:XM_073073351.1"; gene "LOC140742416"; model_evidence "Supporting evidence includes similarity to: 2 Proteins"; product "uncharacterized protein, transcript variant X2"; transcript_biotype "mRNA"; exon_number "11";
NW_027332213.1	Gnomon	CDS	15685130	15685292	.	+	0	gene_id "LOC140742416"; transcript_id "XM_073073351.1"; db_xref "GeneID:140742416"; db_xref "GenBank:XP_072929452.1"; gbkey "CDS"; gene "LOC140742416"; product "uncharacterized protein"; protein_id "XP_072929452.1"; exon_number "2";
NW_027332213.1	Gnomon	CDS	15685889	15686050	.	+	2	gene_id "LOC140742416"; transcript_id "XM_073073351.1"; db_xref "GeneID:140742416"; db_xref "GenBank:XP_072929452.1"; gbkey "CDS"; gene "LOC140742416"; product "uncharacterized protein"; protein_id "XP_072929452.1"; exon_number "3";
NW_027332213.1	Gnomon	CDS	15686360	15686522	.	+	2	gene_id "LOC140742416"; transcript_id "XM_073073351.1"; db_xref "GeneID:140742416"; db_xref "GenBank:XP_072929452.1"; gbkey "CDS"; gene "LOC140742416"; product "uncharacterized protein"; protein_id "XP_072929452.1"; exon_number "4";
NW_027332213.1	Gnomon	CDS	15687395	15687516	.	+	1	gene_id "LOC140742416"; transcript_id "XM_073073351.1"; db_xref "GeneID:140742416"; db_xref "GenBank:XP_072929452.1"; gbkey "CDS"; gene "LOC140742416"; product "uncharacterized protein"; protein_id "XP_072929452.1"; exon_number "5";
NW_027332213.1	Gnomon	CDS	15688002	15688234	.	+	2	gene_id "LOC140742416"; transcript_id "XM_073073351.1"; db_xref "GeneID:140742416"; db_xref "GenBank:XP_072929452.1"; gbkey "CDS"; gene "LOC140742416"; product "uncharacterized protein"; protein_id "XP_072929452.1"; exon_number "6";
NW_027332213.1	Gnomon	CDS	15688549	15688703	.	+	0	gene_id "LOC140742416"; transcript_id "XM_073073351.1"; db_xref "GeneID:140742416"; db_xref "GenBank:XP_072929452.1"; gbkey "CDS"; gene "LOC140742416"; product "uncharacterized protein"; protein_id "XP_072929452.1"; exon_number "7";
NW_027332213.1	Gnomon	CDS	15689343	15689475	.	+	1	gene_id "LOC140742416"; transcript_id "XM_073073351.1"; db_xref "GeneID:140742416"; db_xref "GenBank:XP_072929452.1"; gbkey "CDS"; gene "LOC140742416"; product "uncharacterized protein"; protein_id "XP_072929452.1"; exon_number "8";
NW_027332213.1	Gnomon	CDS	15689932	15690206	.	+	0	gene_id "LOC140742416"; transcript_id "XM_073073351.1"; db_xref "GeneID:140742416"; db_xref "GenBank:XP_072929452.1"; gbkey "CDS"; gene "LOC140742416"; product "uncharacterized protein"; protein_id "XP_072929452.1"; exon_number "9";
NW_027332213.1	Gnomon	CDS	15691869	15691996	.	+	1	gene_id "LOC140742416"; transcript_id "XM_073073351.1"; db_xref "GeneID:140742416"; db_xref "GenBank:XP_072929452.1"; gbkey "CDS"; gene "LOC140742416"; product "uncharacterized protein"; protein_id "XP_072929452.1"; exon_number "10";
NW_027332213.1	Gnomon	CDS	15692484	15692533	.	+	2	gene_id "LOC140742416"; transcript_id "XM_073073351.1"; db_xref "GeneID:140742416"; db_xref "GenBank:XP_072929452.1"; gbkey "CDS"; gene "LOC140742416"; product "uncharacterized protein"; protein_id "XP_072929452.1"; exon_number "11";
NW_027332213.1	Gnomon	start_codon	15685130	15685132	.	+	0	gene_id "LOC140742416"; transcript_id "XM_073073351.1"; db_xref "GeneID:140742416"; db_xref "GenBank:XP_072929452.1"; gbkey "CDS"; gene "LOC140742416"; product "uncharacterized protein"; protein_id "XP_072929452.1"; exon_number "2";
NW_027332213.1	Gnomon	stop_codon	15692534	15692536	.	+	0	gene_id "LOC140742416"; transcript_id "XM_073073351.1"; db_xref "GeneID:140742416"; db_xref "GenBank:XP_072929452.1"; gbkey "CDS"; gene "LOC140742416"; product "uncharacterized protein"; protein_id "XP_072929452.1"; exon_number "11";
NW_027332213.1	Gnomon	gene	15696889	15697576	.	-	.	gene_id "LOC140757867"; transcript_id ""; db_xref "GeneID:140757867"; description "uncharacterized LOC140757867"; gbkey "Gene"; gene "LOC140757867"; gene_biotype "protein_coding";
NW_027332213.1	Gnomon	transcript	15696889	15697576	.	-	.	gene_id "LOC140757867"; transcript_id "XM_073093737.1"; db_xref "GeneID:140757867"; db_xref "GenBank:XM_073093737.1"; gbkey "mRNA"; gene "LOC140757867"; model_evidence "Supporting evidence includes similarity to: 2 Proteins"; product "uncharacterized protein"; transcript_biotype "mRNA";
NW_027332213.1	Gnomon	exon	15697366	15697576	.	-	.	gene_id "LOC140757867"; transcript_id "XM_073093737.1"; db_xref "GeneID:140757867"; db_xref "GenBank:XM_073093737.1"; gene "LOC140757867"; model_evidence "Supporting evidence includes similarity to: 2 Proteins"; product "uncharacterized protein"; transcript_biotype "mRNA"; exon_number "1";
NW_027332213.1	Gnomon	exon	15697082	15697248	.	-	.	gene_id "LOC140757867"; transcript_id "XM_073093737.1"; db_xref "GeneID:140757867"; db_xref "GenBank:XM_073093737.1"; gene "LOC140757867"; model_evidence "Supporting evidence includes similarity to: 2 Proteins"; product "uncharacterized protein"; transcript_biotype "mRNA"; exon_number "2";
NW_027332213.1	Gnomon	exon	15696889	15696996	.	-	.	gene_id "LOC140757867"; transcript_id "XM_073093737.1"; db_xref "GeneID:140757867"; db_xref "GenBank:XM_073093737.1"; gene "LOC140757867"; model_evidence "Supporting evidence includes similarity to: 2 Proteins"; product "uncharacterized protein"; transcript_biotype "mRNA"; exon_number "3";
NW_027332213.1	Gnomon	CDS	15697366	15697576	.	-	0	gene_id "LOC140757867"; transcript_id "XM_073093737.1"; db_xref "GeneID:140757867"; db_xref "GenBank:XP_072949838.1"; gbkey "CDS"; gene "LOC140757867"; product "uncharacterized protein"; protein_id "XP_072949838.1"; exon_number "1";
NW_027332213.1	Gnomon	CDS	15697082	15697248	.	-	2	gene_id "LOC140757867"; transcript_id "XM_073093737.1"; db_xref "GeneID:140757867"; db_xref "GenBank:XP_072949838.1"; gbkey "CDS"; gene "LOC140757867"; product "uncharacterized protein"; protein_id "XP_072949838.1"; exon_number "2";
NW_027332213.1	Gnomon	CDS	15696892	15696996	.	-	0	gene_id "LOC140757867"; transcript_id "XM_073093737.1"; db_xref "GeneID:140757867"; db_xref "GenBank:XP_072949838.1"; gbkey "CDS"; gene "LOC140757867"; product "uncharacterized protein"; protein_id "XP_072949838.1"; exon_number "3";
NW_027332213.1	Gnomon	start_codon	15697574	15697576	.	-	0	gene_id "LOC140757867"; transcript_id "XM_073093737.1"; db_xref "GeneID:140757867"; db_xref "GenBank:XP_072949838.1"; gbkey "CDS"; gene "LOC140757867"; product "uncharacterized protein"; protein_id "XP_072949838.1"; exon_number "1";
NW_027332213.1	Gnomon	stop_codon	15696889	15696891	.	-	0	gene_id "LOC140757867"; transcript_id "XM_073093737.1"; db_xref "GeneID:140757867"; db_xref "GenBank:XP_072949838.1"; gbkey "CDS"; gene "LOC140757867"; product "uncharacterized protein"; protein_id "XP_072949838.1"; exon_number "3";
NW_027332213.1	Gnomon	gene	15697809	15708994	.	+	.	gene_id "LOC140757801"; transcript_id ""; db_xref "GeneID:140757801"; description "synaptic vesicle 2-related protein-like"; gbkey "Gene"; gene "LOC140757801"; gene_biotype "protein_coding";
NW_027332213.1	Gnomon	transcript	15697809	15708994	.	+	.	gene_id "LOC140757801"; transcript_id "XM_073093673.1"; db_xref "GeneID:140757801"; db_xref "GenBank:XM_073093673.1"; gbkey "mRNA"; gene "LOC140757801"; model_evidence "Supporting evidence includes similarity to: 4 Proteins"; product "synaptic vesicle 2-related protein-like"; transcript_biotype "mRNA";
NW_027332213.1	Gnomon	exon	15697809	15699026	.	+	.	gene_id "LOC140757801"; transcript_id "XM_073093673.1"; db_xref "GeneID:140757801"; db_xref "GenBank:XM_073093673.1"; gene "LOC140757801"; model_evidence "Supporting evidence includes similarity to: 4 Proteins"; product "synaptic vesicle 2-related protein-like"; transcript_biotype "mRNA"; exon_number "1";
NW_027332213.1	Gnomon	exon	15702285	15702446	.	+	.	gene_id "LOC140757801"; transcript_id "XM_073093673.1"; db_xref "GeneID:140757801"; db_xref "GenBank:XM_073093673.1"; gene "LOC140757801"; model_evidence "Supporting evidence includes similarity to: 4 Proteins"; product "synaptic vesicle 2-related protein-like"; transcript_biotype "mRNA"; exon_number "2";
NW_027332213.1	Gnomon	exon	15702861	15703023	.	+	.	gene_id "LOC140757801"; transcript_id "XM_073093673.1"; db_xref "GeneID:140757801"; db_xref "GenBank:XM_073093673.1"; gene "LOC140757801"; model_evidence "Supporting evidence includes similarity to: 4 Proteins"; product "synaptic vesicle 2-related protein-like"; transcript_biotype "mRNA"; exon_number "3";
NW_027332213.1	Gnomon	exon	15704094	15704215	.	+	.	gene_id "LOC140757801"; transcript_id "XM_073093673.1"; db_xref "GeneID:140757801"; db_xref "GenBank:XM_073093673.1"; gene "LOC140757801"; model_evidence "Supporting evidence includes similarity to: 4 Proteins"; product "synaptic vesicle 2-related protein-like"; transcript_biotype "mRNA"; exon_number "4";
NW_027332213.1	Gnomon	exon	15704685	15704920	.	+	.	gene_id "LOC140757801"; transcript_id "XM_073093673.1"; db_xref "GeneID:140757801"; db_xref "GenBank:XM_073093673.1"; gene "LOC140757801"; model_evidence "Supporting evidence includes similarity to: 4 Proteins"; product "synaptic vesicle 2-related protein-like"; transcript_biotype "mRNA"; exon_number "5";
NW_027332213.1	Gnomon	exon	15705240	15705391	.	+	.	gene_id "LOC140757801"; transcript_id "XM_073093673.1"; db_xref "GeneID:140757801"; db_xref "GenBank:XM_073093673.1"; gene "LOC140757801"; model_evidence "Supporting evidence includes similarity to: 4 Proteins"; product "synaptic vesicle 2-related protein-like"; transcript_biotype "mRNA"; exon_number "6";
NW_027332213.1	Gnomon	exon	15706038	15706170	.	+	.	gene_id "LOC140757801"; transcript_id "XM_073093673.1"; db_xref "GeneID:140757801"; db_xref "GenBank:XM_073093673.1"; gene "LOC140757801"; model_evidence "Supporting evidence includes similarity to: 4 Proteins"; product "synaptic vesicle 2-related protein-like"; transcript_biotype "mRNA"; exon_number "7";
NW_027332213.1	Gnomon	exon	15706541	15706654	.	+	.	gene_id "LOC140757801"; transcript_id "XM_073093673.1"; db_xref "GeneID:140757801"; db_xref "GenBank:XM_073093673.1"; gene "LOC140757801"; model_evidence "Supporting evidence includes similarity to: 4 Proteins"; product "synaptic vesicle 2-related protein-like"; transcript_biotype "mRNA"; exon_number "8";
NW_027332213.1	Gnomon	exon	15707247	15707413	.	+	.	gene_id "LOC140757801"; transcript_id "XM_073093673.1"; db_xref "GeneID:140757801"; db_xref "GenBank:XM_073093673.1"; gene "LOC140757801"; model_evidence "Supporting evidence includes similarity to: 4 Proteins"; product "synaptic vesicle 2-related protein-like"; transcript_biotype "mRNA"; exon_number "9";
NW_027332213.1	Gnomon	exon	15708214	15708341	.	+	.	gene_id "LOC140757801"; transcript_id "XM_073093673.1"; db_xref "GeneID:140757801"; db_xref "GenBank:XM_073093673.1"; gene "LOC140757801"; model_evidence "Supporting evidence includes similarity to: 4 Proteins"; product "synaptic vesicle 2-related protein-like"; transcript_biotype "mRNA"; exon_number "10";
NW_027332213.1	Gnomon	exon	15708706	15708994	.	+	.	gene_id "LOC140757801"; transcript_id "XM_073093673.1"; db_xref "GeneID:140757801"; db_xref "GenBank:XM_073093673.1"; gene "LOC140757801"; model_evidence "Supporting evidence includes similarity to: 4 Proteins"; product "synaptic vesicle 2-related protein-like"; transcript_biotype "mRNA"; exon_number "11";
NW_027332213.1	Gnomon	CDS	15698918	15699026	.	+	0	gene_id "LOC140757801"; transcript_id "XM_073093673.1"; db_xref "GeneID:140757801"; db_xref "GenBank:XP_072949774.1"; gbkey "CDS"; gene "LOC140757801"; product "synaptic vesicle 2-related protein-like"; protein_id "XP_072949774.1"; exon_number "1";
NW_027332213.1	Gnomon	CDS	15702285	15702446	.	+	2	gene_id "LOC140757801"; transcript_id "XM_073093673.1"; db_xref "GeneID:140757801"; db_xref "GenBank:XP_072949774.1"; gbkey "CDS"; gene "LOC140757801"; product "synaptic vesicle 2-related protein-like"; protein_id "XP_072949774.1"; exon_number "2";
NW_027332213.1	Gnomon	CDS	15702861	15703023	.	+	2	gene_id "LOC140757801"; transcript_id "XM_073093673.1"; db_xref "GeneID:140757801"; db_xref "GenBank:XP_072949774.1"; gbkey "CDS"; gene "LOC140757801"; product "synaptic vesicle 2-related protein-like"; protein_id "XP_072949774.1"; exon_number "3";
NW_027332213.1	Gnomon	CDS	15704094	15704215	.	+	1	gene_id "LOC140757801"; transcript_id "XM_073093673.1"; db_xref "GeneID:140757801"; db_xref "GenBank:XP_072949774.1"; gbkey "CDS"; gene "LOC140757801"; product "synaptic vesicle 2-related protein-like"; protein_id "XP_072949774.1"; exon_number "4";
NW_027332213.1	Gnomon	CDS	15704685	15704920	.	+	2	gene_id "LOC140757801"; transcript_id "XM_073093673.1"; db_xref "GeneID:140757801"; db_xref "GenBank:XP_072949774.1"; gbkey "CDS"; gene "LOC140757801"; product "synaptic vesicle 2-related protein-like"; protein_id "XP_072949774.1"; exon_number "5";
NW_027332213.1	Gnomon	CDS	15705240	15705391	.	+	0	gene_id "LOC140757801"; transcript_id "XM_073093673.1"; db_xref "GeneID:140757801"; db_xref "GenBank:XP_072949774.1"; gbkey "CDS"; gene "LOC140757801"; product "synaptic vesicle 2-related protein-like"; protein_id "XP_072949774.1"; exon_number "6";
NW_027332213.1	Gnomon	CDS	15706038	15706170	.	+	1	gene_id "LOC140757801"; transcript_id "XM_073093673.1"; db_xref "GeneID:140757801"; db_xref "GenBank:XP_072949774.1"; gbkey "CDS"; gene "LOC140757801"; product "synaptic vesicle 2-related protein-like"; protein_id "XP_072949774.1"; exon_number "7";
NW_027332213.1	Gnomon	CDS	15706541	15706654	.	+	0	gene_id "LOC140757801"; transcript_id "XM_073093673.1"; db_xref "GeneID:140757801"; db_xref "GenBank:XP_072949774.1"; gbkey "CDS"; gene "LOC140757801"; product "synaptic vesicle 2-related protein-like"; protein_id "XP_072949774.1"; exon_number "8";
NW_027332213.1	Gnomon	CDS	15707247	15707413	.	+	0	gene_id "LOC140757801"; transcript_id "XM_073093673.1"; db_xref "GeneID:140757801"; db_xref "GenBank:XP_072949774.1"; gbkey "CDS"; gene "LOC140757801"; product "synaptic vesicle 2-related protein-like"; protein_id "XP_072949774.1"; exon_number "9";
NW_027332213.1	Gnomon	CDS	15708214	15708341	.	+	1	gene_id "LOC140757801"; transcript_id "XM_073093673.1"; db_xref "GeneID:140757801"; db_xref "GenBank:XP_072949774.1"; gbkey "CDS"; gene "LOC140757801"; product "synaptic vesicle 2-related protein-like"; protein_id "XP_072949774.1"; exon_number "10";
NW_027332213.1	Gnomon	CDS	15708706	15708761	.	+	2	gene_id "LOC140757801"; transcript_id "XM_073093673.1"; db_xref "GeneID:140757801"; db_xref "GenBank:XP_072949774.1"; gbkey "CDS"; gene "LOC140757801"; product "synaptic vesicle 2-related protein-like"; protein_id "XP_072949774.1"; exon_number "11";
NW_027332213.1	Gnomon	start_codon	15698918	15698920	.	+	0	gene_id "LOC140757801"; transcript_id "XM_073093673.1"; db_xref "GeneID:140757801"; db_xref "GenBank:XP_072949774.1"; gbkey "CDS"; gene "LOC140757801"; product "synaptic vesicle 2-related protein-like"; protein_id "XP_072949774.1"; exon_number "1";
NW_027332213.1	Gnomon	stop_codon	15708762	15708764	.	+	0	gene_id "LOC140757801"; transcript_id "XM_073093673.1"; db_xref "GeneID:140757801"; db_xref "GenBank:XP_072949774.1"; gbkey "CDS"; gene "LOC140757801"; product "synaptic vesicle 2-related protein-like"; protein_id "XP_072949774.1"; exon_number "11";
NW_027332213.1	Gnomon	gene	15718814	15738779	.	+	.	gene_id "LOC140757802"; transcript_id ""; db_xref "GeneID:140757802"; description "scavenger receptor class B member 1-like"; gbkey "Gene"; gene "LOC140757802"; gene_biotype "protein_coding";
NW_027332213.1	Gnomon	transcript	15718814	15738779	.	+	.	gene_id "LOC140757802"; transcript_id "XM_073093674.1"; db_xref "GeneID:140757802"; db_xref "GenBank:XM_073093674.1"; gbkey "mRNA"; gene "LOC140757802"; model_evidence "Supporting evidence includes similarity to: 16 Proteins"; product "scavenger receptor class B member 1-like"; transcript_biotype "mRNA";
NW_027332213.1	Gnomon	exon	15718814	15719015	.	+	.	gene_id "LOC140757802"; transcript_id "XM_073093674.1"; db_xref "GeneID:140757802"; db_xref "GenBank:XM_073093674.1"; gene "LOC140757802"; model_evidence "Supporting evidence includes similarity to: 16 Proteins"; product "scavenger receptor class B member 1-like"; transcript_biotype "mRNA"; exon_number "1";
NW_027332213.1	Gnomon	exon	15725977	15726079	.	+	.	gene_id "LOC140757802"; transcript_id "XM_073093674.1"; db_xref "GeneID:140757802"; db_xref "GenBank:XM_073093674.1"; gene "LOC140757802"; model_evidence "Supporting evidence includes similarity to: 16 Proteins"; product "scavenger receptor class B member 1-like"; transcript_biotype "mRNA"; exon_number "2";
NW_027332213.1	Gnomon	exon	15731896	15731990	.	+	.	gene_id "LOC140757802"; transcript_id "XM_073093674.1"; db_xref "GeneID:140757802"; db_xref "GenBank:XM_073093674.1"; gene "LOC140757802"; model_evidence "Supporting evidence includes similarity to: 16 Proteins"; product "scavenger receptor class B member 1-like"; transcript_biotype "mRNA"; exon_number "3";
NW_027332213.1	Gnomon	exon	15732625	15732788	.	+	.	gene_id "LOC140757802"; transcript_id "XM_073093674.1"; db_xref "GeneID:140757802"; db_xref "GenBank:XM_073093674.1"; gene "LOC140757802"; model_evidence "Supporting evidence includes similarity to: 16 Proteins"; product "scavenger receptor class B member 1-like"; transcript_biotype "mRNA"; exon_number "4";
NW_027332213.1	Gnomon	exon	15733101	15733248	.	+	.	gene_id "LOC140757802"; transcript_id "XM_073093674.1"; db_xref "GeneID:140757802"; db_xref "GenBank:XM_073093674.1"; gene "LOC140757802"; model_evidence "Supporting evidence includes similarity to: 16 Proteins"; product "scavenger receptor class B member 1-like"; transcript_biotype "mRNA"; exon_number "5";
NW_027332213.1	Gnomon	exon	15734902	15735102	.	+	.	gene_id "LOC140757802"; transcript_id "XM_073093674.1"; db_xref "GeneID:140757802"; db_xref "GenBank:XM_073093674.1"; gene "LOC140757802"; model_evidence "Supporting evidence includes similarity to: 16 Proteins"; product "scavenger receptor class B member 1-like"; transcript_biotype "mRNA"; exon_number "6";
NW_027332213.1	Gnomon	exon	15735334	15735455	.	+	.	gene_id "LOC140757802"; transcript_id "XM_073093674.1"; db_xref "GeneID:140757802"; db_xref "GenBank:XM_073093674.1"; gene "LOC140757802"; model_evidence "Supporting evidence includes similarity to: 16 Proteins"; product "scavenger receptor class B member 1-like"; transcript_biotype "mRNA"; exon_number "7";
NW_027332213.1	Gnomon	exon	15736341	15736609	.	+	.	gene_id "LOC140757802"; transcript_id "XM_073093674.1"; db_xref "GeneID:140757802"; db_xref "GenBank:XM_073093674.1"; gene "LOC140757802"; model_evidence "Supporting evidence includes similarity to: 16 Proteins"; product "scavenger receptor class B member 1-like"; transcript_biotype "mRNA"; exon_number "8";
NW_027332213.1	Gnomon	exon	15736950	15737068	.	+	.	gene_id "LOC140757802"; transcript_id "XM_073093674.1"; db_xref "GeneID:140757802"; db_xref "GenBank:XM_073093674.1"; gene "LOC140757802"; model_evidence "Supporting evidence includes similarity to: 16 Proteins"; product "scavenger receptor class B member 1-like"; transcript_biotype "mRNA"; exon_number "9";
NW_027332213.1	Gnomon	exon	15737453	15737578	.	+	.	gene_id "LOC140757802"; transcript_id "XM_073093674.1"; db_xref "GeneID:140757802"; db_xref "GenBank:XM_073093674.1"; gene "LOC140757802"; model_evidence "Supporting evidence includes similarity to: 16 Proteins"; product "scavenger receptor class B member 1-like"; transcript_biotype "mRNA"; exon_number "10";
NW_027332213.1	Gnomon	exon	15737945	15738779	.	+	.	gene_id "LOC140757802"; transcript_id "XM_073093674.1"; db_xref "GeneID:140757802"; db_xref "GenBank:XM_073093674.1"; gene "LOC140757802"; model_evidence "Supporting evidence includes similarity to: 16 Proteins"; product "scavenger receptor class B member 1-like"; transcript_biotype "mRNA"; exon_number "11";
NW_027332213.1	Gnomon	CDS	15726031	15726079	.	+	0	gene_id "LOC140757802"; transcript_id "XM_073093674.1"; db_xref "GeneID:140757802"; db_xref "GenBank:XP_072949775.1"; gbkey "CDS"; gene "LOC140757802"; product "scavenger receptor class B member 1-like"; protein_id "XP_072949775.1"; exon_number "2";
NW_027332213.1	Gnomon	CDS	15731896	15731990	.	+	2	gene_id "LOC140757802"; transcript_id "XM_073093674.1"; db_xref "GeneID:140757802"; db_xref "GenBank:XP_072949775.1"; gbkey "CDS"; gene "LOC140757802"; product "scavenger receptor class B member 1-like"; protein_id "XP_072949775.1"; exon_number "3";
NW_027332213.1	Gnomon	CDS	15732625	15732788	.	+	0	gene_id "LOC140757802"; transcript_id "XM_073093674.1"; db_xref "GeneID:140757802"; db_xref "GenBank:XP_072949775.1"; gbkey "CDS"; gene "LOC140757802"; product "scavenger receptor class B member 1-like"; protein_id "XP_072949775.1"; exon_number "4";
NW_027332213.1	Gnomon	CDS	15733101	15733248	.	+	1	gene_id "LOC140757802"; transcript_id "XM_073093674.1"; db_xref "GeneID:140757802"; db_xref "GenBank:XP_072949775.1"; gbkey "CDS"; gene "LOC140757802"; product "scavenger receptor class B member 1-like"; protein_id "XP_072949775.1"; exon_number "5";
NW_027332213.1	Gnomon	CDS	15734902	15735102	.	+	0	gene_id "LOC140757802"; transcript_id "XM_073093674.1"; db_xref "GeneID:140757802"; db_xref "GenBank:XP_072949775.1"; gbkey "CDS"; gene "LOC140757802"; product "scavenger receptor class B member 1-like"; protein_id "XP_072949775.1"; exon_number "6";
NW_027332213.1	Gnomon	CDS	15735334	15735455	.	+	0	gene_id "LOC140757802"; transcript_id "XM_073093674.1"; db_xref "GeneID:140757802"; db_xref "GenBank:XP_072949775.1"; gbkey "CDS"; gene "LOC140757802"; product "scavenger receptor class B member 1-like"; protein_id "XP_072949775.1"; exon_number "7";
NW_027332213.1	Gnomon	CDS	15736341	15736609	.	+	1	gene_id "LOC140757802"; transcript_id "XM_073093674.1"; db_xref "GeneID:140757802"; db_xref "GenBank:XP_072949775.1"; gbkey "CDS"; gene "LOC140757802"; product "scavenger receptor class B member 1-like"; protein_id "XP_072949775.1"; exon_number "8";
NW_027332213.1	Gnomon	CDS	15736950	15737068	.	+	2	gene_id "LOC140757802"; transcript_id "XM_073093674.1"; db_xref "GeneID:140757802"; db_xref "GenBank:XP_072949775.1"; gbkey "CDS"; gene "LOC140757802"; product "scavenger receptor class B member 1-like"; protein_id "XP_072949775.1"; exon_number "9";
NW_027332213.1	Gnomon	CDS	15737453	15737578	.	+	0	gene_id "LOC140757802"; transcript_id "XM_073093674.1"; db_xref "GeneID:140757802"; db_xref "GenBank:XP_072949775.1"; gbkey "CDS"; gene "LOC140757802"; product "scavenger receptor class B member 1-like"; protein_id "XP_072949775.1"; exon_number "10";
NW_027332213.1	Gnomon	CDS	15737945	15738235	.	+	0	gene_id "LOC140757802"; transcript_id "XM_073093674.1"; db_xref "GeneID:140757802"; db_xref "GenBank:XP_072949775.1"; gbkey "CDS"; gene "LOC140757802"; product "scavenger receptor class B member 1-like"; protein_id "XP_072949775.1"; exon_number "11";
NW_027332213.1	Gnomon	start_codon	15726031	15726033	.	+	0	gene_id "LOC140757802"; transcript_id "XM_073093674.1"; db_xref "GeneID:140757802"; db_xref "GenBank:XP_072949775.1"; gbkey "CDS"; gene "LOC140757802"; product "scavenger receptor class B member 1-like"; protein_id "XP_072949775.1"; exon_number "2";
NW_027332213.1	Gnomon	stop_codon	15738236	15738238	.	+	0	gene_id "LOC140757802"; transcript_id "XM_073093674.1"; db_xref "GeneID:140757802"; db_xref "GenBank:XP_072949775.1"; gbkey "CDS"; gene "LOC140757802"; product "scavenger receptor class B member 1-like"; protein_id "XP_072949775.1"; exon_number "11";
NW_027332213.1	tRNAscan-SE	gene	15727340	15727411	.	-	.	gene_id "TRNAD-GUC_14"; transcript_id ""; db_xref "GeneID:140742482"; description "transfer RNA aspartic acid (anticodon GUC)"; gbkey "Gene"; gene "TRNAD-GUC"; gene_biotype "tRNA";
NW_027332213.1	tRNAscan-SE	transcript	15727340	15727411	.	-	.	gene_id "TRNAD-GUC_14"; transcript_id "unassigned_transcript_159"; anticodon "(pos:complement(15727376..15727378))"; db_xref "GeneID:140742482"; gbkey "tRNA"; gene "TRNAD-GUC"; inference "COORDINATES: profile:tRNAscan-SE:2.0.12"; note "transfer RNA aspartic acid (anticodon GUC)"; product "tRNA-Asp"; transcript_biotype "tRNA";
NW_027332213.1	tRNAscan-SE	exon	15727340	15727411	.	-	.	gene_id "TRNAD-GUC_14"; transcript_id "unassigned_transcript_159"; anticodon "(pos:complement(15727376..15727378))"; db_xref "GeneID:140742482"; gene "TRNAD-GUC"; inference "COORDINATES: profile:tRNAscan-SE:2.0.12"; note "transfer RNA aspartic acid (anticodon GUC)"; product "tRNA-Asp"; transcript_biotype "tRNA"; exon_number "1";
NW_027332213.1	Gnomon	gene	15740979	15742657	.	-	.	gene_id "LOC140757803"; transcript_id ""; db_xref "GeneID:140757803"; description "uncharacterized LOC140757803"; gbkey "Gene"; gene "LOC140757803"; gene_biotype "protein_coding";
NW_027332213.1	Gnomon	transcript	15740979	15742657	.	-	.	gene_id "LOC140757803"; transcript_id "XM_073093675.1"; db_xref "GeneID:140757803"; db_xref "GenBank:XM_073093675.1"; gbkey "mRNA"; gene "LOC140757803"; model_evidence "Supporting evidence includes similarity to: 1 Protein"; product "uncharacterized protein"; transcript_biotype "mRNA";
NW_027332213.1	Gnomon	exon	15742468	15742657	.	-	.	gene_id "LOC140757803"; transcript_id "XM_073093675.1"; db_xref "GeneID:140757803"; db_xref "GenBank:XM_073093675.1"; gene "LOC140757803"; model_evidence "Supporting evidence includes similarity to: 1 Protein"; product "uncharacterized protein"; transcript_biotype "mRNA"; exon_number "1";
NW_027332213.1	Gnomon	exon	15740979	15742061	.	-	.	gene_id "LOC140757803"; transcript_id "XM_073093675.1"; db_xref "GeneID:140757803"; db_xref "GenBank:XM_073093675.1"; gene "LOC140757803"; model_evidence "Supporting evidence includes similarity to: 1 Protein"; product "uncharacterized protein"; transcript_biotype "mRNA"; exon_number "2";
NW_027332213.1	Gnomon	CDS	15742468	15742476	.	-	0	gene_id "LOC140757803"; transcript_id "XM_073093675.1"; db_xref "GeneID:140757803"; db_xref "GenBank:XP_072949776.1"; gbkey "CDS"; gene "LOC140757803"; product "uncharacterized protein"; protein_id "XP_072949776.1"; exon_number "1";
NW_027332213.1	Gnomon	CDS	15740994	15742061	.	-	0	gene_id "LOC140757803"; transcript_id "XM_073093675.1"; db_xref "GeneID:140757803"; db_xref "GenBank:XP_072949776.1"; gbkey "CDS"; gene "LOC140757803"; product "uncharacterized protein"; protein_id "XP_072949776.1"; exon_number "2";
NW_027332213.1	Gnomon	start_codon	15742474	15742476	.	-	0	gene_id "LOC140757803"; transcript_id "XM_073093675.1"; db_xref "GeneID:140757803"; db_xref "GenBank:XP_072949776.1"; gbkey "CDS"; gene "LOC140757803"; product "uncharacterized protein"; protein_id "XP_072949776.1"; exon_number "1";
NW_027332213.1	Gnomon	stop_codon	15740991	15740993	.	-	0	gene_id "LOC140757803"; transcript_id "XM_073093675.1"; db_xref "GeneID:140757803"; db_xref "GenBank:XP_072949776.1"; gbkey "CDS"; gene "LOC140757803"; product "uncharacterized protein"; protein_id "XP_072949776.1"; exon_number "2";
NW_027332213.1	Gnomon	gene	15743664	15745414	.	-	.	gene_id "LOC140757868"; transcript_id ""; db_xref "GeneID:140757868"; description "uncharacterized LOC140757868"; gbkey "Gene"; gene "LOC140757868"; gene_biotype "protein_coding";
NW_027332213.1	Gnomon	transcript	15743664	15745414	.	-	.	gene_id "LOC140757868"; transcript_id "XM_073093739.1"; db_xref "GeneID:140757868"; db_xref "GenBank:XM_073093739.1"; gbkey "mRNA"; gene "LOC140757868"; model_evidence "Supporting evidence includes similarity to: 3 Proteins"; product "uncharacterized protein"; transcript_biotype "mRNA";
NW_027332213.1	Gnomon	exon	15745256	15745414	.	-	.	gene_id "LOC140757868"; transcript_id "XM_073093739.1"; db_xref "GeneID:140757868"; db_xref "GenBank:XM_073093739.1"; gene "LOC140757868"; model_evidence "Supporting evidence includes similarity to: 3 Proteins"; product "uncharacterized protein"; transcript_biotype "mRNA"; exon_number "1";
NW_027332213.1	Gnomon	exon	15743664	15744635	.	-	.	gene_id "LOC140757868"; transcript_id "XM_073093739.1"; db_xref "GeneID:140757868"; db_xref "GenBank:XM_073093739.1"; gene "LOC140757868"; model_evidence "Supporting evidence includes similarity to: 3 Proteins"; product "uncharacterized protein"; transcript_biotype "mRNA"; exon_number "2";
NW_027332213.1	Gnomon	CDS	15743667	15744632	.	-	0	gene_id "LOC140757868"; transcript_id "XM_073093739.1"; db_xref "GeneID:140757868"; db_xref "GenBank:XP_072949840.1"; gbkey "CDS"; gene "LOC140757868"; product "uncharacterized protein"; protein_id "XP_072949840.1"; exon_number "2";
NW_027332213.1	Gnomon	start_codon	15744630	15744632	.	-	0	gene_id "LOC140757868"; transcript_id "XM_073093739.1"; db_xref "GeneID:140757868"; db_xref "GenBank:XP_072949840.1"; gbkey "CDS"; gene "LOC140757868"; product "uncharacterized protein"; protein_id "XP_072949840.1"; exon_number "2";
NW_027332213.1	Gnomon	stop_codon	15743664	15743666	.	-	0	gene_id "LOC140757868"; transcript_id "XM_073093739.1"; db_xref "GeneID:140757868"; db_xref "GenBank:XP_072949840.1"; gbkey "CDS"; gene "LOC140757868"; product "uncharacterized protein"; protein_id "XP_072949840.1"; exon_number "2";
NW_027332213.1	Gnomon	gene	15746597	15800516	.	+	.	gene_id "Mekk1"; transcript_id ""; db_xref "GeneID:140742417"; description "mitogen-activated protein kinase kinase kinase 4"; gbkey "Gene"; gene "Mekk1"; gene_biotype "protein_coding";
NW_027332213.1	Gnomon	transcript	15746597	15800516	.	+	.	gene_id "Mekk1"; transcript_id "XM_073073352.1"; db_xref "GeneID:140742417"; db_xref "GenBank:XM_073073352.1"; gbkey "mRNA"; gene "Mekk1"; model_evidence "Supporting evidence includes similarity to: 8 Proteins"; product "mitogen-activated protein kinase kinase kinase 4"; transcript_biotype "mRNA";
NW_027332213.1	Gnomon	exon	15746597	15746832	.	+	.	gene_id "Mekk1"; transcript_id "XM_073073352.1"; db_xref "GeneID:140742417"; db_xref "GenBank:XM_073073352.1"; gene "Mekk1"; model_evidence "Supporting evidence includes similarity to: 8 Proteins"; product "mitogen-activated protein kinase kinase kinase 4"; transcript_biotype "mRNA"; exon_number "1";
NW_027332213.1	Gnomon	exon	15772432	15772569	.	+	.	gene_id "Mekk1"; transcript_id "XM_073073352.1"; db_xref "GeneID:140742417"; db_xref "GenBank:XM_073073352.1"; gene "Mekk1"; model_evidence "Supporting evidence includes similarity to: 8 Proteins"; product "mitogen-activated protein kinase kinase kinase 4"; transcript_biotype "mRNA"; exon_number "2";
NW_027332213.1	Gnomon	exon	15776217	15776305	.	+	.	gene_id "Mekk1"; transcript_id "XM_073073352.1"; db_xref "GeneID:140742417"; db_xref "GenBank:XM_073073352.1"; gene "Mekk1"; model_evidence "Supporting evidence includes similarity to: 8 Proteins"; product "mitogen-activated protein kinase kinase kinase 4"; transcript_biotype "mRNA"; exon_number "3";
NW_027332213.1	Gnomon	exon	15777566	15777696	.	+	.	gene_id "Mekk1"; transcript_id "XM_073073352.1"; db_xref "GeneID:140742417"; db_xref "GenBank:XM_073073352.1"; gene "Mekk1"; model_evidence "Supporting evidence includes similarity to: 8 Proteins"; product "mitogen-activated protein kinase kinase kinase 4"; transcript_biotype "mRNA"; exon_number "4";
NW_027332213.1	Gnomon	exon	15778239	15778415	.	+	.	gene_id "Mekk1"; transcript_id "XM_073073352.1"; db_xref "GeneID:140742417"; db_xref "GenBank:XM_073073352.1"; gene "Mekk1"; model_evidence "Supporting evidence includes similarity to: 8 Proteins"; product "mitogen-activated protein kinase kinase kinase 4"; transcript_biotype "mRNA"; exon_number "5";
NW_027332213.1	Gnomon	exon	15778833	15778993	.	+	.	gene_id "Mekk1"; transcript_id "XM_073073352.1"; db_xref "GeneID:140742417"; db_xref "GenBank:XM_073073352.1"; gene "Mekk1"; model_evidence "Supporting evidence includes similarity to: 8 Proteins"; product "mitogen-activated protein kinase kinase kinase 4"; transcript_biotype "mRNA"; exon_number "6";
NW_027332213.1	Gnomon	exon	15779469	15779593	.	+	.	gene_id "Mekk1"; transcript_id "XM_073073352.1"; db_xref "GeneID:140742417"; db_xref "GenBank:XM_073073352.1"; gene "Mekk1"; model_evidence "Supporting evidence includes similarity to: 8 Proteins"; product "mitogen-activated protein kinase kinase kinase 4"; transcript_biotype "mRNA"; exon_number "7";
NW_027332213.1	Gnomon	exon	15780071	15780255	.	+	.	gene_id "Mekk1"; transcript_id "XM_073073352.1"; db_xref "GeneID:140742417"; db_xref "GenBank:XM_073073352.1"; gene "Mekk1"; model_evidence "Supporting evidence includes similarity to: 8 Proteins"; product "mitogen-activated protein kinase kinase kinase 4"; transcript_biotype "mRNA"; exon_number "8";
NW_027332213.1	Gnomon	exon	15780693	15780832	.	+	.	gene_id "Mekk1"; transcript_id "XM_073073352.1"; db_xref "GeneID:140742417"; db_xref "GenBank:XM_073073352.1"; gene "Mekk1"; model_evidence "Supporting evidence includes similarity to: 8 Proteins"; product "mitogen-activated protein kinase kinase kinase 4"; transcript_biotype "mRNA"; exon_number "9";
NW_027332213.1	Gnomon	exon	15781423	15781736	.	+	.	gene_id "Mekk1"; transcript_id "XM_073073352.1"; db_xref "GeneID:140742417"; db_xref "GenBank:XM_073073352.1"; gene "Mekk1"; model_evidence "Supporting evidence includes similarity to: 8 Proteins"; product "mitogen-activated protein kinase kinase kinase 4"; transcript_biotype "mRNA"; exon_number "10";
NW_027332213.1	Gnomon	exon	15782337	15782538	.	+	.	gene_id "Mekk1"; transcript_id "XM_073073352.1"; db_xref "GeneID:140742417"; db_xref "GenBank:XM_073073352.1"; gene "Mekk1"; model_evidence "Supporting evidence includes similarity to: 8 Proteins"; product "mitogen-activated protein kinase kinase kinase 4"; transcript_biotype "mRNA"; exon_number "11";
NW_027332213.1	Gnomon	exon	15783265	15783379	.	+	.	gene_id "Mekk1"; transcript_id "XM_073073352.1"; db_xref "GeneID:140742417"; db_xref "GenBank:XM_073073352.1"; gene "Mekk1"; model_evidence "Supporting evidence includes similarity to: 8 Proteins"; product "mitogen-activated protein kinase kinase kinase 4"; transcript_biotype "mRNA"; exon_number "12";
NW_027332213.1	Gnomon	exon	15783928	15784049	.	+	.	gene_id "Mekk1"; transcript_id "XM_073073352.1"; db_xref "GeneID:140742417"; db_xref "GenBank:XM_073073352.1"; gene "Mekk1"; model_evidence "Supporting evidence includes similarity to: 8 Proteins"; product "mitogen-activated protein kinase kinase kinase 4"; transcript_biotype "mRNA"; exon_number "13";
NW_027332213.1	Gnomon	exon	15784749	15784908	.	+	.	gene_id "Mekk1"; transcript_id "XM_073073352.1"; db_xref "GeneID:140742417"; db_xref "GenBank:XM_073073352.1"; gene "Mekk1"; model_evidence "Supporting evidence includes similarity to: 8 Proteins"; product "mitogen-activated protein kinase kinase kinase 4"; transcript_biotype "mRNA"; exon_number "14";
NW_027332213.1	Gnomon	exon	15785331	15785498	.	+	.	gene_id "Mekk1"; transcript_id "XM_073073352.1"; db_xref "GeneID:140742417"; db_xref "GenBank:XM_073073352.1"; gene "Mekk1"; model_evidence "Supporting evidence includes similarity to: 8 Proteins"; product "mitogen-activated protein kinase kinase kinase 4"; transcript_biotype "mRNA"; exon_number "15";
NW_027332213.1	Gnomon	exon	15785966	15786102	.	+	.	gene_id "Mekk1"; transcript_id "XM_073073352.1"; db_xref "GeneID:140742417"; db_xref "GenBank:XM_073073352.1"; gene "Mekk1"; model_evidence "Supporting evidence includes similarity to: 8 Proteins"; product "mitogen-activated protein kinase kinase kinase 4"; transcript_biotype "mRNA"; exon_number "16";
NW_027332213.1	Gnomon	exon	15786429	15786539	.	+	.	gene_id "Mekk1"; transcript_id "XM_073073352.1"; db_xref "GeneID:140742417"; db_xref "GenBank:XM_073073352.1"; gene "Mekk1"; model_evidence "Supporting evidence includes similarity to: 8 Proteins"; product "mitogen-activated protein kinase kinase kinase 4"; transcript_biotype "mRNA"; exon_number "17";
NW_027332213.1	Gnomon	exon	15786826	15786967	.	+	.	gene_id "Mekk1"; transcript_id "XM_073073352.1"; db_xref "GeneID:140742417"; db_xref "GenBank:XM_073073352.1"; gene "Mekk1"; model_evidence "Supporting evidence includes similarity to: 8 Proteins"; product "mitogen-activated protein kinase kinase kinase 4"; transcript_biotype "mRNA"; exon_number "18";
NW_027332213.1	Gnomon	exon	15787806	15787967	.	+	.	gene_id "Mekk1"; transcript_id "XM_073073352.1"; db_xref "GeneID:140742417"; db_xref "GenBank:XM_073073352.1"; gene "Mekk1"; model_evidence "Supporting evidence includes similarity to: 8 Proteins"; product "mitogen-activated protein kinase kinase kinase 4"; transcript_biotype "mRNA"; exon_number "19";
NW_027332213.1	Gnomon	exon	15790759	15790932	.	+	.	gene_id "Mekk1"; transcript_id "XM_073073352.1"; db_xref "GeneID:140742417"; db_xref "GenBank:XM_073073352.1"; gene "Mekk1"; model_evidence "Supporting evidence includes similarity to: 8 Proteins"; product "mitogen-activated protein kinase kinase kinase 4"; transcript_biotype "mRNA"; exon_number "20";
NW_027332213.1	Gnomon	exon	15791326	15791558	.	+	.	gene_id "Mekk1"; transcript_id "XM_073073352.1"; db_xref "GeneID:140742417"; db_xref "GenBank:XM_073073352.1"; gene "Mekk1"; model_evidence "Supporting evidence includes similarity to: 8 Proteins"; product "mitogen-activated protein kinase kinase kinase 4"; transcript_biotype "mRNA"; exon_number "21";
NW_027332213.1	Gnomon	exon	15792224	15792434	.	+	.	gene_id "Mekk1"; transcript_id "XM_073073352.1"; db_xref "GeneID:140742417"; db_xref "GenBank:XM_073073352.1"; gene "Mekk1"; model_evidence "Supporting evidence includes similarity to: 8 Proteins"; product "mitogen-activated protein kinase kinase kinase 4"; transcript_biotype "mRNA"; exon_number "22";
NW_027332213.1	Gnomon	exon	15792762	15792861	.	+	.	gene_id "Mekk1"; transcript_id "XM_073073352.1"; db_xref "GeneID:140742417"; db_xref "GenBank:XM_073073352.1"; gene "Mekk1"; model_evidence "Supporting evidence includes similarity to: 8 Proteins"; product "mitogen-activated protein kinase kinase kinase 4"; transcript_biotype "mRNA"; exon_number "23";
NW_027332213.1	Gnomon	exon	15793309	15793493	.	+	.	gene_id "Mekk1"; transcript_id "XM_073073352.1"; db_xref "GeneID:140742417"; db_xref "GenBank:XM_073073352.1"; gene "Mekk1"; model_evidence "Supporting evidence includes similarity to: 8 Proteins"; product "mitogen-activated protein kinase kinase kinase 4"; transcript_biotype "mRNA"; exon_number "24";
NW_027332213.1	Gnomon	exon	15794243	15794410	.	+	.	gene_id "Mekk1"; transcript_id "XM_073073352.1"; db_xref "GeneID:140742417"; db_xref "GenBank:XM_073073352.1"; gene "Mekk1"; model_evidence "Supporting evidence includes similarity to: 8 Proteins"; product "mitogen-activated protein kinase kinase kinase 4"; transcript_biotype "mRNA"; exon_number "25";
NW_027332213.1	Gnomon	exon	15795169	15795334	.	+	.	gene_id "Mekk1"; transcript_id "XM_073073352.1"; db_xref "GeneID:140742417"; db_xref "GenBank:XM_073073352.1"; gene "Mekk1"; model_evidence "Supporting evidence includes similarity to: 8 Proteins"; product "mitogen-activated protein kinase kinase kinase 4"; transcript_biotype "mRNA"; exon_number "26";
NW_027332213.1	Gnomon	exon	15797534	15797656	.	+	.	gene_id "Mekk1"; transcript_id "XM_073073352.1"; db_xref "GeneID:140742417"; db_xref "GenBank:XM_073073352.1"; gene "Mekk1"; model_evidence "Supporting evidence includes similarity to: 8 Proteins"; product "mitogen-activated protein kinase kinase kinase 4"; transcript_biotype "mRNA"; exon_number "27";
NW_027332213.1	Gnomon	exon	15798416	15798516	.	+	.	gene_id "Mekk1"; transcript_id "XM_073073352.1"; db_xref "GeneID:140742417"; db_xref "GenBank:XM_073073352.1"; gene "Mekk1"; model_evidence "Supporting evidence includes similarity to: 8 Proteins"; product "mitogen-activated protein kinase kinase kinase 4"; transcript_biotype "mRNA"; exon_number "28";
NW_027332213.1	Gnomon	exon	15798954	15799133	.	+	.	gene_id "Mekk1"; transcript_id "XM_073073352.1"; db_xref "GeneID:140742417"; db_xref "GenBank:XM_073073352.1"; gene "Mekk1"; model_evidence "Supporting evidence includes similarity to: 8 Proteins"; product "mitogen-activated protein kinase kinase kinase 4"; transcript_biotype "mRNA"; exon_number "29";
NW_027332213.1	Gnomon	exon	15799816	15800516	.	+	.	gene_id "Mekk1"; transcript_id "XM_073073352.1"; db_xref "GeneID:140742417"; db_xref "GenBank:XM_073073352.1"; gene "Mekk1"; model_evidence "Supporting evidence includes similarity to: 8 Proteins"; product "mitogen-activated protein kinase kinase kinase 4"; transcript_biotype "mRNA"; exon_number "30";
NW_027332213.1	Gnomon	CDS	15746747	15746832	.	+	0	gene_id "Mekk1"; transcript_id "XM_073073352.1"; db_xref "GeneID:140742417"; db_xref "GenBank:XP_072929453.1"; gbkey "CDS"; gene "Mekk1"; product "mitogen-activated protein kinase kinase kinase 4"; protein_id "XP_072929453.1"; exon_number "1";
NW_027332213.1	Gnomon	CDS	15772432	15772569	.	+	1	gene_id "Mekk1"; transcript_id "XM_073073352.1"; db_xref "GeneID:140742417"; db_xref "GenBank:XP_072929453.1"; gbkey "CDS"; gene "Mekk1"; product "mitogen-activated protein kinase kinase kinase 4"; protein_id "XP_072929453.1"; exon_number "2";
NW_027332213.1	Gnomon	CDS	15776217	15776305	.	+	1	gene_id "Mekk1"; transcript_id "XM_073073352.1"; db_xref "GeneID:140742417"; db_xref "GenBank:XP_072929453.1"; gbkey "CDS"; gene "Mekk1"; product "mitogen-activated protein kinase kinase kinase 4"; protein_id "XP_072929453.1"; exon_number "3";
NW_027332213.1	Gnomon	CDS	15777566	15777696	.	+	2	gene_id "Mekk1"; transcript_id "XM_073073352.1"; db_xref "GeneID:140742417"; db_xref "GenBank:XP_072929453.1"; gbkey "CDS"; gene "Mekk1"; product "mitogen-activated protein kinase kinase kinase 4"; protein_id "XP_072929453.1"; exon_number "4";
NW_027332213.1	Gnomon	CDS	15778239	15778415	.	+	0	gene_id "Mekk1"; transcript_id "XM_073073352.1"; db_xref "GeneID:140742417"; db_xref "GenBank:XP_072929453.1"; gbkey "CDS"; gene "Mekk1"; product "mitogen-activated protein kinase kinase kinase 4"; protein_id "XP_072929453.1"; exon_number "5";
NW_027332213.1	Gnomon	CDS	15778833	15778993	.	+	0	gene_id "Mekk1"; transcript_id "XM_073073352.1"; db_xref "GeneID:140742417"; db_xref "GenBank:XP_072929453.1"; gbkey "CDS"; gene "Mekk1"; product "mitogen-activated protein kinase kinase kinase 4"; protein_id "XP_072929453.1"; exon_number "6";
NW_027332213.1	Gnomon	CDS	15779469	15779593	.	+	1	gene_id "Mekk1"; transcript_id "XM_073073352.1"; db_xref "GeneID:140742417"; db_xref "GenBank:XP_072929453.1"; gbkey "CDS"; gene "Mekk1"; product "mitogen-activated protein kinase kinase kinase 4"; protein_id "XP_072929453.1"; exon_number "7";
NW_027332213.1	Gnomon	CDS	15780071	15780255	.	+	2	gene_id "Mekk1"; transcript_id "XM_073073352.1"; db_xref "GeneID:140742417"; db_xref "GenBank:XP_072929453.1"; gbkey "CDS"; gene "Mekk1"; product "mitogen-activated protein kinase kinase kinase 4"; protein_id "XP_072929453.1"; exon_number "8";
NW_027332213.1	Gnomon	CDS	15780693	15780832	.	+	0	gene_id "Mekk1"; transcript_id "XM_073073352.1"; db_xref "GeneID:140742417"; db_xref "GenBank:XP_072929453.1"; gbkey "CDS"; gene "Mekk1"; product "mitogen-activated protein kinase kinase kinase 4"; protein_id "XP_072929453.1"; exon_number "9";
NW_027332213.1	Gnomon	CDS	15781423	15781736	.	+	1	gene_id "Mekk1"; transcript_id "XM_073073352.1"; db_xref "GeneID:140742417"; db_xref "GenBank:XP_072929453.1"; gbkey "CDS"; gene "Mekk1"; product "mitogen-activated protein kinase kinase kinase 4"; protein_id "XP_072929453.1"; exon_number "10";
NW_027332213.1	Gnomon	CDS	15782337	15782538	.	+	2	gene_id "Mekk1"; transcript_id "XM_073073352.1"; db_xref "GeneID:140742417"; db_xref "GenBank:XP_072929453.1"; gbkey "CDS"; gene "Mekk1"; product "mitogen-activated protein kinase kinase kinase 4"; protein_id "XP_072929453.1"; exon_number "11";
NW_027332213.1	Gnomon	CDS	15783265	15783379	.	+	1	gene_id "Mekk1"; transcript_id "XM_073073352.1"; db_xref "GeneID:140742417"; db_xref "GenBank:XP_072929453.1"; gbkey "CDS"; gene "Mekk1"; product "mitogen-activated protein kinase kinase kinase 4"; protein_id "XP_072929453.1"; exon_number "12";
NW_027332213.1	Gnomon	CDS	15783928	15784049	.	+	0	gene_id "Mekk1"; transcript_id "XM_073073352.1"; db_xref "GeneID:140742417"; db_xref "GenBank:XP_072929453.1"; gbkey "CDS"; gene "Mekk1"; product "mitogen-activated protein kinase kinase kinase 4"; protein_id "XP_072929453.1"; exon_number "13";
NW_027332213.1	Gnomon	CDS	15784749	15784908	.	+	1	gene_id "Mekk1"; transcript_id "XM_073073352.1"; db_xref "GeneID:140742417"; db_xref "GenBank:XP_072929453.1"; gbkey "CDS"; gene "Mekk1"; product "mitogen-activated protein kinase kinase kinase 4"; protein_id "XP_072929453.1"; exon_number "14";
NW_027332213.1	Gnomon	CDS	15785331	15785498	.	+	0	gene_id "Mekk1"; transcript_id "XM_073073352.1"; db_xref "GeneID:140742417"; db_xref "GenBank:XP_072929453.1"; gbkey "CDS"; gene "Mekk1"; product "mitogen-activated protein kinase kinase kinase 4"; protein_id "XP_072929453.1"; exon_number "15";
NW_027332213.1	Gnomon	CDS	15785966	15786102	.	+	0	gene_id "Mekk1"; transcript_id "XM_073073352.1"; db_xref "GeneID:140742417"; db_xref "GenBank:XP_072929453.1"; gbkey "CDS"; gene "Mekk1"; product "mitogen-activated protein kinase kinase kinase 4"; protein_id "XP_072929453.1"; exon_number "16";
NW_027332213.1	Gnomon	CDS	15786429	15786539	.	+	1	gene_id "Mekk1"; transcript_id "XM_073073352.1"; db_xref "GeneID:140742417"; db_xref "GenBank:XP_072929453.1"; gbkey "CDS"; gene "Mekk1"; product "mitogen-activated protein kinase kinase kinase 4"; protein_id "XP_072929453.1"; exon_number "17";
NW_027332213.1	Gnomon	CDS	15786826	15786967	.	+	1	gene_id "Mekk1"; transcript_id "XM_073073352.1"; db_xref "GeneID:140742417"; db_xref "GenBank:XP_072929453.1"; gbkey "CDS"; gene "Mekk1"; product "mitogen-activated protein kinase kinase kinase 4"; protein_id "XP_072929453.1"; exon_number "18";
NW_027332213.1	Gnomon	CDS	15787806	15787967	.	+	0	gene_id "Mekk1"; transcript_id "XM_073073352.1"; db_xref "GeneID:140742417"; db_xref "GenBank:XP_072929453.1"; gbkey "CDS"; gene "Mekk1"; product "mitogen-activated protein kinase kinase kinase 4"; protein_id "XP_072929453.1"; exon_number "19";
NW_027332213.1	Gnomon	CDS	15790759	15790932	.	+	0	gene_id "Mekk1"; transcript_id "XM_073073352.1"; db_xref "GeneID:140742417"; db_xref "GenBank:XP_072929453.1"; gbkey "CDS"; gene "Mekk1"; product "mitogen-activated protein kinase kinase kinase 4"; protein_id "XP_072929453.1"; exon_number "20";
NW_027332213.1	Gnomon	CDS	15791326	15791558	.	+	0	gene_id "Mekk1"; transcript_id "XM_073073352.1"; db_xref "GeneID:140742417"; db_xref "GenBank:XP_072929453.1"; gbkey "CDS"; gene "Mekk1"; product "mitogen-activated protein kinase kinase kinase 4"; protein_id "XP_072929453.1"; exon_number "21";
NW_027332213.1	Gnomon	CDS	15792224	15792434	.	+	1	gene_id "Mekk1"; transcript_id "XM_073073352.1"; db_xref "GeneID:140742417"; db_xref "GenBank:XP_072929453.1"; gbkey "CDS"; gene "Mekk1"; product "mitogen-activated protein kinase kinase kinase 4"; protein_id "XP_072929453.1"; exon_number "22";
NW_027332213.1	Gnomon	CDS	15792762	15792861	.	+	0	gene_id "Mekk1"; transcript_id "XM_073073352.1"; db_xref "GeneID:140742417"; db_xref "GenBank:XP_072929453.1"; gbkey "CDS"; gene "Mekk1"; product "mitogen-activated protein kinase kinase kinase 4"; protein_id "XP_072929453.1"; exon_number "23";
NW_027332213.1	Gnomon	CDS	15793309	15793493	.	+	2	gene_id "Mekk1"; transcript_id "XM_073073352.1"; db_xref "GeneID:140742417"; db_xref "GenBank:XP_072929453.1"; gbkey "CDS"; gene "Mekk1"; product "mitogen-activated protein kinase kinase kinase 4"; protein_id "XP_072929453.1"; exon_number "24";
NW_027332213.1	Gnomon	CDS	15794243	15794410	.	+	0	gene_id "Mekk1"; transcript_id "XM_073073352.1"; db_xref "GeneID:140742417"; db_xref "GenBank:XP_072929453.1"; gbkey "CDS"; gene "Mekk1"; product "mitogen-activated protein kinase kinase kinase 4"; protein_id "XP_072929453.1"; exon_number "25";
NW_027332213.1	Gnomon	CDS	15795169	15795334	.	+	0	gene_id "Mekk1"; transcript_id "XM_073073352.1"; db_xref "GeneID:140742417"; db_xref "GenBank:XP_072929453.1"; gbkey "CDS"; gene "Mekk1"; product "mitogen-activated protein kinase kinase kinase 4"; protein_id "XP_072929453.1"; exon_number "26";
NW_027332213.1	Gnomon	CDS	15797534	15797656	.	+	2	gene_id "Mekk1"; transcript_id "XM_073073352.1"; db_xref "GeneID:140742417"; db_xref "GenBank:XP_072929453.1"; gbkey "CDS"; gene "Mekk1"; product "mitogen-activated protein kinase kinase kinase 4"; protein_id "XP_072929453.1"; exon_number "27";
NW_027332213.1	Gnomon	CDS	15798416	15798516	.	+	2	gene_id "Mekk1"; transcript_id "XM_073073352.1"; db_xref "GeneID:140742417"; db_xref "GenBank:XP_072929453.1"; gbkey "CDS"; gene "Mekk1"; product "mitogen-activated protein kinase kinase kinase 4"; protein_id "XP_072929453.1"; exon_number "28";
NW_027332213.1	Gnomon	CDS	15798954	15799133	.	+	0	gene_id "Mekk1"; transcript_id "XM_073073352.1"; db_xref "GeneID:140742417"; db_xref "GenBank:XP_072929453.1"; gbkey "CDS"; gene "Mekk1"; product "mitogen-activated protein kinase kinase kinase 4"; protein_id "XP_072929453.1"; exon_number "29";
NW_027332213.1	Gnomon	CDS	15799816	15799863	.	+	0	gene_id "Mekk1"; transcript_id "XM_073073352.1"; db_xref "GeneID:140742417"; db_xref "GenBank:XP_072929453.1"; gbkey "CDS"; gene "Mekk1"; product "mitogen-activated protein kinase kinase kinase 4"; protein_id "XP_072929453.1"; exon_number "30";
NW_027332213.1	Gnomon	start_codon	15746747	15746749	.	+	0	gene_id "Mekk1"; transcript_id "XM_073073352.1"; db_xref "GeneID:140742417"; db_xref "GenBank:XP_072929453.1"; gbkey "CDS"; gene "Mekk1"; product "mitogen-activated protein kinase kinase kinase 4"; protein_id "XP_072929453.1"; exon_number "1";
NW_027332213.1	Gnomon	stop_codon	15799864	15799866	.	+	0	gene_id "Mekk1"; transcript_id "XM_073073352.1"; db_xref "GeneID:140742417"; db_xref "GenBank:XP_072929453.1"; gbkey "CDS"; gene "Mekk1"; product "mitogen-activated protein kinase kinase kinase 4"; protein_id "XP_072929453.1"; exon_number "30";
NW_027332213.1	Gnomon	gene	15806454	15879908	.	-	.	gene_id "ChAT"; transcript_id ""; db_xref "GeneID:140757869"; description "Choline acetyltransferase"; gbkey "Gene"; gene "ChAT"; gene_biotype "protein_coding";
NW_027332213.1	Gnomon	transcript	15806454	15879908	.	-	.	gene_id "ChAT"; transcript_id "XM_073093740.1"; db_xref "GeneID:140757869"; db_xref "GenBank:XM_073093740.1"; gbkey "mRNA"; gene "ChAT"; model_evidence "Supporting evidence includes similarity to: 11 Proteins"; product "Choline acetyltransferase"; transcript_biotype "mRNA";
NW_027332213.1	Gnomon	exon	15879814	15879908	.	-	.	gene_id "ChAT"; transcript_id "XM_073093740.1"; db_xref "GeneID:140757869"; db_xref "GenBank:XM_073093740.1"; gene "ChAT"; model_evidence "Supporting evidence includes similarity to: 11 Proteins"; product "Choline acetyltransferase"; transcript_biotype "mRNA"; exon_number "1";
NW_027332213.1	Gnomon	exon	15877827	15878023	.	-	.	gene_id "ChAT"; transcript_id "XM_073093740.1"; db_xref "GeneID:140757869"; db_xref "GenBank:XM_073093740.1"; gene "ChAT"; model_evidence "Supporting evidence includes similarity to: 11 Proteins"; product "Choline acetyltransferase"; transcript_biotype "mRNA"; exon_number "2";
NW_027332213.1	Gnomon	exon	15826750	15826829	.	-	.	gene_id "ChAT"; transcript_id "XM_073093740.1"; db_xref "GeneID:140757869"; db_xref "GenBank:XM_073093740.1"; gene "ChAT"; model_evidence "Supporting evidence includes similarity to: 11 Proteins"; product "Choline acetyltransferase"; transcript_biotype "mRNA"; exon_number "3";
NW_027332213.1	Gnomon	exon	15826009	15826200	.	-	.	gene_id "ChAT"; transcript_id "XM_073093740.1"; db_xref "GeneID:140757869"; db_xref "GenBank:XM_073093740.1"; gene "ChAT"; model_evidence "Supporting evidence includes similarity to: 11 Proteins"; product "Choline acetyltransferase"; transcript_biotype "mRNA"; exon_number "4";
NW_027332213.1	Gnomon	exon	15813729	15813901	.	-	.	gene_id "ChAT"; transcript_id "XM_073093740.1"; db_xref "GeneID:140757869"; db_xref "GenBank:XM_073093740.1"; gene "ChAT"; model_evidence "Supporting evidence includes similarity to: 11 Proteins"; product "Choline acetyltransferase"; transcript_biotype "mRNA"; exon_number "5";
NW_027332213.1	Gnomon	exon	15813235	15813421	.	-	.	gene_id "ChAT"; transcript_id "XM_073093740.1"; db_xref "GeneID:140757869"; db_xref "GenBank:XM_073093740.1"; gene "ChAT"; model_evidence "Supporting evidence includes similarity to: 11 Proteins"; product "Choline acetyltransferase"; transcript_biotype "mRNA"; exon_number "6";
NW_027332213.1	Gnomon	exon	15811683	15811860	.	-	.	gene_id "ChAT"; transcript_id "XM_073093740.1"; db_xref "GeneID:140757869"; db_xref "GenBank:XM_073093740.1"; gene "ChAT"; model_evidence "Supporting evidence includes similarity to: 11 Proteins"; product "Choline acetyltransferase"; transcript_biotype "mRNA"; exon_number "7";
NW_027332213.1	Gnomon	exon	15811063	15811241	.	-	.	gene_id "ChAT"; transcript_id "XM_073093740.1"; db_xref "GeneID:140757869"; db_xref "GenBank:XM_073093740.1"; gene "ChAT"; model_evidence "Supporting evidence includes similarity to: 11 Proteins"; product "Choline acetyltransferase"; transcript_biotype "mRNA"; exon_number "8";
NW_027332213.1	Gnomon	exon	15810323	15810543	.	-	.	gene_id "ChAT"; transcript_id "XM_073093740.1"; db_xref "GeneID:140757869"; db_xref "GenBank:XM_073093740.1"; gene "ChAT"; model_evidence "Supporting evidence includes similarity to: 11 Proteins"; product "Choline acetyltransferase"; transcript_biotype "mRNA"; exon_number "9";
NW_027332213.1	Gnomon	exon	15809725	15809847	.	-	.	gene_id "ChAT"; transcript_id "XM_073093740.1"; db_xref "GeneID:140757869"; db_xref "GenBank:XM_073093740.1"; gene "ChAT"; model_evidence "Supporting evidence includes similarity to: 11 Proteins"; product "Choline acetyltransferase"; transcript_biotype "mRNA"; exon_number "10";
NW_027332213.1	Gnomon	exon	15809009	15809195	.	-	.	gene_id "ChAT"; transcript_id "XM_073093740.1"; db_xref "GeneID:140757869"; db_xref "GenBank:XM_073093740.1"; gene "ChAT"; model_evidence "Supporting evidence includes similarity to: 11 Proteins"; product "Choline acetyltransferase"; transcript_biotype "mRNA"; exon_number "11";
NW_027332213.1	Gnomon	exon	15808329	15808529	.	-	.	gene_id "ChAT"; transcript_id "XM_073093740.1"; db_xref "GeneID:140757869"; db_xref "GenBank:XM_073093740.1"; gene "ChAT"; model_evidence "Supporting evidence includes similarity to: 11 Proteins"; product "Choline acetyltransferase"; transcript_biotype "mRNA"; exon_number "12";
NW_027332213.1	Gnomon	exon	15806454	15807869	.	-	.	gene_id "ChAT"; transcript_id "XM_073093740.1"; db_xref "GeneID:140757869"; db_xref "GenBank:XM_073093740.1"; gene "ChAT"; model_evidence "Supporting evidence includes similarity to: 11 Proteins"; product "Choline acetyltransferase"; transcript_biotype "mRNA"; exon_number "13";
NW_027332213.1	Gnomon	CDS	15879814	15879908	.	-	0	gene_id "ChAT"; transcript_id "XM_073093740.1"; db_xref "GeneID:140757869"; db_xref "GenBank:XP_072949841.1"; gbkey "CDS"; gene "ChAT"; product "choline O-acetyltransferase"; protein_id "XP_072949841.1"; exon_number "1";
NW_027332213.1	Gnomon	CDS	15877827	15878023	.	-	1	gene_id "ChAT"; transcript_id "XM_073093740.1"; db_xref "GeneID:140757869"; db_xref "GenBank:XP_072949841.1"; gbkey "CDS"; gene "ChAT"; product "choline O-acetyltransferase"; protein_id "XP_072949841.1"; exon_number "2";
NW_027332213.1	Gnomon	CDS	15826750	15826829	.	-	2	gene_id "ChAT"; transcript_id "XM_073093740.1"; db_xref "GeneID:140757869"; db_xref "GenBank:XP_072949841.1"; gbkey "CDS"; gene "ChAT"; product "choline O-acetyltransferase"; protein_id "XP_072949841.1"; exon_number "3";
NW_027332213.1	Gnomon	CDS	15826009	15826200	.	-	0	gene_id "ChAT"; transcript_id "XM_073093740.1"; db_xref "GeneID:140757869"; db_xref "GenBank:XP_072949841.1"; gbkey "CDS"; gene "ChAT"; product "choline O-acetyltransferase"; protein_id "XP_072949841.1"; exon_number "4";
NW_027332213.1	Gnomon	CDS	15813729	15813901	.	-	0	gene_id "ChAT"; transcript_id "XM_073093740.1"; db_xref "GeneID:140757869"; db_xref "GenBank:XP_072949841.1"; gbkey "CDS"; gene "ChAT"; product "choline O-acetyltransferase"; protein_id "XP_072949841.1"; exon_number "5";
NW_027332213.1	Gnomon	CDS	15813235	15813421	.	-	1	gene_id "ChAT"; transcript_id "XM_073093740.1"; db_xref "GeneID:140757869"; db_xref "GenBank:XP_072949841.1"; gbkey "CDS"; gene "ChAT"; product "choline O-acetyltransferase"; protein_id "XP_072949841.1"; exon_number "6";
NW_027332213.1	Gnomon	CDS	15811683	15811860	.	-	0	gene_id "ChAT"; transcript_id "XM_073093740.1"; db_xref "GeneID:140757869"; db_xref "GenBank:XP_072949841.1"; gbkey "CDS"; gene "ChAT"; product "choline O-acetyltransferase"; protein_id "XP_072949841.1"; exon_number "7";
NW_027332213.1	Gnomon	CDS	15811063	15811241	.	-	2	gene_id "ChAT"; transcript_id "XM_073093740.1"; db_xref "GeneID:140757869"; db_xref "GenBank:XP_072949841.1"; gbkey "CDS"; gene "ChAT"; product "choline O-acetyltransferase"; protein_id "XP_072949841.1"; exon_number "8";
NW_027332213.1	Gnomon	CDS	15810323	15810543	.	-	0	gene_id "ChAT"; transcript_id "XM_073093740.1"; db_xref "GeneID:140757869"; db_xref "GenBank:XP_072949841.1"; gbkey "CDS"; gene "ChAT"; product "choline O-acetyltransferase"; protein_id "XP_072949841.1"; exon_number "9";
NW_027332213.1	Gnomon	CDS	15809725	15809847	.	-	1	gene_id "ChAT"; transcript_id "XM_073093740.1"; db_xref "GeneID:140757869"; db_xref "GenBank:XP_072949841.1"; gbkey "CDS"; gene "ChAT"; product "choline O-acetyltransferase"; protein_id "XP_072949841.1"; exon_number "10";
NW_027332213.1	Gnomon	CDS	15809009	15809195	.	-	1	gene_id "ChAT"; transcript_id "XM_073093740.1"; db_xref "GeneID:140757869"; db_xref "GenBank:XP_072949841.1"; gbkey "CDS"; gene "ChAT"; product "choline O-acetyltransferase"; protein_id "XP_072949841.1"; exon_number "11";
NW_027332213.1	Gnomon	CDS	15808329	15808529	.	-	0	gene_id "ChAT"; transcript_id "XM_073093740.1"; db_xref "GeneID:140757869"; db_xref "GenBank:XP_072949841.1"; gbkey "CDS"; gene "ChAT"; product "choline O-acetyltransferase"; protein_id "XP_072949841.1"; exon_number "12";
NW_027332213.1	Gnomon	CDS	15807657	15807869	.	-	0	gene_id "ChAT"; transcript_id "XM_073093740.1"; db_xref "GeneID:140757869"; db_xref "GenBank:XP_072949841.1"; gbkey "CDS"; gene "ChAT"; product "choline O-acetyltransferase"; protein_id "XP_072949841.1"; exon_number "13";
NW_027332213.1	Gnomon	start_codon	15879906	15879908	.	-	0	gene_id "ChAT"; transcript_id "XM_073093740.1"; db_xref "GeneID:140757869"; db_xref "GenBank:XP_072949841.1"; gbkey "CDS"; gene "ChAT"; product "choline O-acetyltransferase"; protein_id "XP_072949841.1"; exon_number "1";
NW_027332213.1	Gnomon	stop_codon	15807654	15807656	.	-	0	gene_id "ChAT"; transcript_id "XM_073093740.1"; db_xref "GeneID:140757869"; db_xref "GenBank:XP_072949841.1"; gbkey "CDS"; gene "ChAT"; product "choline O-acetyltransferase"; protein_id "XP_072949841.1"; exon_number "13";
NW_027332213.1	Gnomon	gene	15814254	15815409	.	-	.	gene_id "LOC140757820"; transcript_id ""; db_xref "GeneID:140757820"; description "uncharacterized LOC140757820"; gbkey "Gene"; gene "LOC140757820"; gene_biotype "protein_coding";
NW_027332213.1	Gnomon	transcript	15814254	15815409	.	-	.	gene_id "LOC140757820"; transcript_id "XM_073093690.1"; db_xref "GeneID:140757820"; db_xref "GenBank:XM_073093690.1"; gbkey "mRNA"; gene "LOC140757820"; model_evidence "Supporting evidence includes similarity to: 1 Protein"; product "uncharacterized protein"; transcript_biotype "mRNA";
NW_027332213.1	Gnomon	exon	15814254	15815409	.	-	.	gene_id "LOC140757820"; transcript_id "XM_073093690.1"; db_xref "GeneID:140757820"; db_xref "GenBank:XM_073093690.1"; gene "LOC140757820"; model_evidence "Supporting evidence includes similarity to: 1 Protein"; product "uncharacterized protein"; transcript_biotype "mRNA"; exon_number "1";
NW_027332213.1	Gnomon	CDS	15814291	15815409	.	-	0	gene_id "LOC140757820"; transcript_id "XM_073093690.1"; db_xref "GeneID:140757820"; db_xref "GenBank:XP_072949791.1"; gbkey "CDS"; gene "LOC140757820"; product "uncharacterized protein"; protein_id "XP_072949791.1"; exon_number "1";
NW_027332213.1	Gnomon	start_codon	15815407	15815409	.	-	0	gene_id "LOC140757820"; transcript_id "XM_073093690.1"; db_xref "GeneID:140757820"; db_xref "GenBank:XP_072949791.1"; gbkey "CDS"; gene "LOC140757820"; product "uncharacterized protein"; protein_id "XP_072949791.1"; exon_number "1";
NW_027332213.1	Gnomon	stop_codon	15814288	15814290	.	-	0	gene_id "LOC140757820"; transcript_id "XM_073093690.1"; db_xref "GeneID:140757820"; db_xref "GenBank:XP_072949791.1"; gbkey "CDS"; gene "LOC140757820"; product "uncharacterized protein"; protein_id "XP_072949791.1"; exon_number "1";
NW_027332213.1	Gnomon	gene	15853462	15856344	.	-	.	gene_id "VAChT"; transcript_id ""; db_xref "GeneID:140742418"; description "Vesicular acetylcholine transporter"; gbkey "Gene"; gene "VAChT"; gene_biotype "protein_coding";
NW_027332213.1	Gnomon	transcript	15853462	15856344	.	-	.	gene_id "VAChT"; transcript_id "XM_073073353.1"; db_xref "GeneID:140742418"; db_xref "GenBank:XM_073073353.1"; gbkey "mRNA"; gene "VAChT"; model_evidence "Supporting evidence includes similarity to: 60 Proteins"; product "Vesicular acetylcholine transporter"; transcript_biotype "mRNA";
NW_027332213.1	Gnomon	exon	15853462	15856344	.	-	.	gene_id "VAChT"; transcript_id "XM_073073353.1"; db_xref "GeneID:140742418"; db_xref "GenBank:XM_073073353.1"; gene "VAChT"; model_evidence "Supporting evidence includes similarity to: 60 Proteins"; product "Vesicular acetylcholine transporter"; transcript_biotype "mRNA"; exon_number "1";
NW_027332213.1	Gnomon	CDS	15854381	15856177	.	-	0	gene_id "VAChT"; transcript_id "XM_073073353.1"; db_xref "GeneID:140742418"; db_xref "GenBank:XP_072929454.1"; gbkey "CDS"; gene "VAChT"; product "vesicular acetylcholine transporter"; protein_id "XP_072929454.1"; exon_number "1";
NW_027332213.1	Gnomon	start_codon	15856175	15856177	.	-	0	gene_id "VAChT"; transcript_id "XM_073073353.1"; db_xref "GeneID:140742418"; db_xref "GenBank:XP_072929454.1"; gbkey "CDS"; gene "VAChT"; product "vesicular acetylcholine transporter"; protein_id "XP_072929454.1"; exon_number "1";
NW_027332213.1	Gnomon	stop_codon	15854378	15854380	.	-	0	gene_id "VAChT"; transcript_id "XM_073073353.1"; db_xref "GeneID:140742418"; db_xref "GenBank:XP_072929454.1"; gbkey "CDS"; gene "VAChT"; product "vesicular acetylcholine transporter"; protein_id "XP_072929454.1"; exon_number "1";
NW_027332213.1	Gnomon	gene	15933174	15952456	.	+	.	gene_id "Muc91C"; transcript_id ""; db_xref "GeneID:140742420"; description "Mucin 91C"; gbkey "Gene"; gene "Muc91C"; gene_biotype "protein_coding";
NW_027332213.1	Gnomon	transcript	15933174	15952456	.	+	.	gene_id "Muc91C"; transcript_id "XM_073073356.1"; db_xref "GeneID:140742420"; db_xref "GenBank:XM_073073356.1"; experiment "COORDINATES: polyA evidence [ECO:0006239]"; gbkey "mRNA"; gene "Muc91C"; model_evidence "Supporting evidence includes similarity to: 38 Proteins"; product "Mucin 91C, transcript variant X1"; transcript_biotype "mRNA";
NW_027332213.1	Gnomon	exon	15933174	15933309	.	+	.	gene_id "Muc91C"; transcript_id "XM_073073356.1"; db_xref "GeneID:140742420"; db_xref "GenBank:XM_073073356.1"; experiment "COORDINATES: polyA evidence [ECO:0006239]"; gene "Muc91C"; model_evidence "Supporting evidence includes similarity to: 38 Proteins"; product "Mucin 91C, transcript variant X1"; transcript_biotype "mRNA"; exon_number "1";
NW_027332213.1	Gnomon	exon	15933644	15933689	.	+	.	gene_id "Muc91C"; transcript_id "XM_073073356.1"; db_xref "GeneID:140742420"; db_xref "GenBank:XM_073073356.1"; experiment "COORDINATES: polyA evidence [ECO:0006239]"; gene "Muc91C"; model_evidence "Supporting evidence includes similarity to: 38 Proteins"; product "Mucin 91C, transcript variant X1"; transcript_biotype "mRNA"; exon_number "2";
NW_027332213.1	Gnomon	exon	15949666	15949732	.	+	.	gene_id "Muc91C"; transcript_id "XM_073073356.1"; db_xref "GeneID:140742420"; db_xref "GenBank:XM_073073356.1"; experiment "COORDINATES: polyA evidence [ECO:0006239]"; gene "Muc91C"; model_evidence "Supporting evidence includes similarity to: 38 Proteins"; product "Mucin 91C, transcript variant X1"; transcript_biotype "mRNA"; exon_number "3";
NW_027332213.1	Gnomon	exon	15950592	15952456	.	+	.	gene_id "Muc91C"; transcript_id "XM_073073356.1"; db_xref "GeneID:140742420"; db_xref "GenBank:XM_073073356.1"; experiment "COORDINATES: polyA evidence [ECO:0006239]"; gene "Muc91C"; model_evidence "Supporting evidence includes similarity to: 38 Proteins"; product "Mucin 91C, transcript variant X1"; transcript_biotype "mRNA"; exon_number "4";
NW_027332213.1	Gnomon	CDS	15933669	15933689	.	+	0	gene_id "Muc91C"; transcript_id "XM_073073356.1"; db_xref "GeneID:140742420"; db_xref "GenBank:XP_072929457.1"; gbkey "CDS"; gene "Muc91C"; product "uncharacterized protein Muc91C isoform X1"; protein_id "XP_072929457.1"; exon_number "2";
NW_027332213.1	Gnomon	CDS	15949666	15949732	.	+	0	gene_id "Muc91C"; transcript_id "XM_073073356.1"; db_xref "GeneID:140742420"; db_xref "GenBank:XP_072929457.1"; gbkey "CDS"; gene "Muc91C"; product "uncharacterized protein Muc91C isoform X1"; protein_id "XP_072929457.1"; exon_number "3";
NW_027332213.1	Gnomon	CDS	15950592	15952108	.	+	2	gene_id "Muc91C"; transcript_id "XM_073073356.1"; db_xref "GeneID:140742420"; db_xref "GenBank:XP_072929457.1"; gbkey "CDS"; gene "Muc91C"; product "uncharacterized protein Muc91C isoform X1"; protein_id "XP_072929457.1"; exon_number "4";
NW_027332213.1	Gnomon	start_codon	15933669	15933671	.	+	0	gene_id "Muc91C"; transcript_id "XM_073073356.1"; db_xref "GeneID:140742420"; db_xref "GenBank:XP_072929457.1"; gbkey "CDS"; gene "Muc91C"; product "uncharacterized protein Muc91C isoform X1"; protein_id "XP_072929457.1"; exon_number "2";
NW_027332213.1	Gnomon	stop_codon	15952109	15952111	.	+	0	gene_id "Muc91C"; transcript_id "XM_073073356.1"; db_xref "GeneID:140742420"; db_xref "GenBank:XP_072929457.1"; gbkey "CDS"; gene "Muc91C"; product "uncharacterized protein Muc91C isoform X1"; protein_id "XP_072929457.1"; exon_number "4";
NW_027332213.1	Gnomon	transcript	15933174	15952456	.	+	.	gene_id "Muc91C"; transcript_id "XM_073073357.1"; db_xref "GeneID:140742420"; db_xref "GenBank:XM_073073357.1"; experiment "COORDINATES: polyA evidence [ECO:0006239]"; gbkey "mRNA"; gene "Muc91C"; model_evidence "Supporting evidence includes similarity to: 42 Proteins"; product "Mucin 91C, transcript variant X2"; transcript_biotype "mRNA";
NW_027332213.1	Gnomon	exon	15933174	15933309	.	+	.	gene_id "Muc91C"; transcript_id "XM_073073357.1"; db_xref "GeneID:140742420"; db_xref "GenBank:XM_073073357.1"; experiment "COORDINATES: polyA evidence [ECO:0006239]"; gene "Muc91C"; model_evidence "Supporting evidence includes similarity to: 42 Proteins"; product "Mucin 91C, transcript variant X2"; transcript_biotype "mRNA"; exon_number "1";
NW_027332213.1	Gnomon	exon	15933644	15933689	.	+	.	gene_id "Muc91C"; transcript_id "XM_073073357.1"; db_xref "GeneID:140742420"; db_xref "GenBank:XM_073073357.1"; experiment "COORDINATES: polyA evidence [ECO:0006239]"; gene "Muc91C"; model_evidence "Supporting evidence includes similarity to: 42 Proteins"; product "Mucin 91C, transcript variant X2"; transcript_biotype "mRNA"; exon_number "2";
NW_027332213.1	Gnomon	exon	15949666	15949732	.	+	.	gene_id "Muc91C"; transcript_id "XM_073073357.1"; db_xref "GeneID:140742420"; db_xref "GenBank:XM_073073357.1"; experiment "COORDINATES: polyA evidence [ECO:0006239]"; gene "Muc91C"; model_evidence "Supporting evidence includes similarity to: 42 Proteins"; product "Mucin 91C, transcript variant X2"; transcript_biotype "mRNA"; exon_number "3";
NW_027332213.1	Gnomon	exon	15950613	15952456	.	+	.	gene_id "Muc91C"; transcript_id "XM_073073357.1"; db_xref "GeneID:140742420"; db_xref "GenBank:XM_073073357.1"; experiment "COORDINATES: polyA evidence [ECO:0006239]"; gene "Muc91C"; model_evidence "Supporting evidence includes similarity to: 42 Proteins"; product "Mucin 91C, transcript variant X2"; transcript_biotype "mRNA"; exon_number "4";
NW_027332213.1	Gnomon	CDS	15933669	15933689	.	+	0	gene_id "Muc91C"; transcript_id "XM_073073357.1"; db_xref "GeneID:140742420"; db_xref "GenBank:XP_072929458.1"; gbkey "CDS"; gene "Muc91C"; product "uncharacterized protein Muc91C isoform X2"; protein_id "XP_072929458.1"; exon_number "2";
NW_027332213.1	Gnomon	CDS	15949666	15949732	.	+	0	gene_id "Muc91C"; transcript_id "XM_073073357.1"; db_xref "GeneID:140742420"; db_xref "GenBank:XP_072929458.1"; gbkey "CDS"; gene "Muc91C"; product "uncharacterized protein Muc91C isoform X2"; protein_id "XP_072929458.1"; exon_number "3";
NW_027332213.1	Gnomon	CDS	15950613	15952108	.	+	2	gene_id "Muc91C"; transcript_id "XM_073073357.1"; db_xref "GeneID:140742420"; db_xref "GenBank:XP_072929458.1"; gbkey "CDS"; gene "Muc91C"; product "uncharacterized protein Muc91C isoform X2"; protein_id "XP_072929458.1"; exon_number "4";
NW_027332213.1	Gnomon	start_codon	15933669	15933671	.	+	0	gene_id "Muc91C"; transcript_id "XM_073073357.1"; db_xref "GeneID:140742420"; db_xref "GenBank:XP_072929458.1"; gbkey "CDS"; gene "Muc91C"; product "uncharacterized protein Muc91C isoform X2"; protein_id "XP_072929458.1"; exon_number "2";
NW_027332213.1	Gnomon	stop_codon	15952109	15952111	.	+	0	gene_id "Muc91C"; transcript_id "XM_073073357.1"; db_xref "GeneID:140742420"; db_xref "GenBank:XP_072929458.1"; gbkey "CDS"; gene "Muc91C"; product "uncharacterized protein Muc91C isoform X2"; protein_id "XP_072929458.1"; exon_number "4";
NW_027332213.1	Gnomon	gene	15955994	15981691	.	-	.	gene_id "ChT"; transcript_id ""; db_xref "GeneID:140742419"; description "choline transporter"; gbkey "Gene"; gene "ChT"; gene_biotype "protein_coding";
NW_027332213.1	Gnomon	transcript	15955994	15981691	.	-	.	gene_id "ChT"; transcript_id "XM_073073355.1"; db_xref "GeneID:140742419"; db_xref "GenBank:XM_073073355.1"; gbkey "mRNA"; gene "ChT"; model_evidence "Supporting evidence includes similarity to: 8 Proteins"; product "choline transporter"; transcript_biotype "mRNA";
NW_027332213.1	Gnomon	exon	15981258	15981691	.	-	.	gene_id "ChT"; transcript_id "XM_073073355.1"; db_xref "GeneID:140742419"; db_xref "GenBank:XM_073073355.1"; gene "ChT"; model_evidence "Supporting evidence includes similarity to: 8 Proteins"; product "choline transporter"; transcript_biotype "mRNA"; exon_number "1";
NW_027332213.1	Gnomon	exon	15980664	15980847	.	-	.	gene_id "ChT"; transcript_id "XM_073073355.1"; db_xref "GeneID:140742419"; db_xref "GenBank:XM_073073355.1"; gene "ChT"; model_evidence "Supporting evidence includes similarity to: 8 Proteins"; product "choline transporter"; transcript_biotype "mRNA"; exon_number "2";
NW_027332213.1	Gnomon	exon	15980355	15980462	.	-	.	gene_id "ChT"; transcript_id "XM_073073355.1"; db_xref "GeneID:140742419"; db_xref "GenBank:XM_073073355.1"; gene "ChT"; model_evidence "Supporting evidence includes similarity to: 8 Proteins"; product "choline transporter"; transcript_biotype "mRNA"; exon_number "3";
NW_027332213.1	Gnomon	exon	15977271	15977426	.	-	.	gene_id "ChT"; transcript_id "XM_073073355.1"; db_xref "GeneID:140742419"; db_xref "GenBank:XM_073073355.1"; gene "ChT"; model_evidence "Supporting evidence includes similarity to: 8 Proteins"; product "choline transporter"; transcript_biotype "mRNA"; exon_number "4";
NW_027332213.1	Gnomon	exon	15971814	15972112	.	-	.	gene_id "ChT"; transcript_id "XM_073073355.1"; db_xref "GeneID:140742419"; db_xref "GenBank:XM_073073355.1"; gene "ChT"; model_evidence "Supporting evidence includes similarity to: 8 Proteins"; product "choline transporter"; transcript_biotype "mRNA"; exon_number "5";
NW_027332213.1	Gnomon	exon	15971332	15971461	.	-	.	gene_id "ChT"; transcript_id "XM_073073355.1"; db_xref "GeneID:140742419"; db_xref "GenBank:XM_073073355.1"; gene "ChT"; model_evidence "Supporting evidence includes similarity to: 8 Proteins"; product "choline transporter"; transcript_biotype "mRNA"; exon_number "6";
NW_027332213.1	Gnomon	exon	15970072	15970270	.	-	.	gene_id "ChT"; transcript_id "XM_073073355.1"; db_xref "GeneID:140742419"; db_xref "GenBank:XM_073073355.1"; gene "ChT"; model_evidence "Supporting evidence includes similarity to: 8 Proteins"; product "choline transporter"; transcript_biotype "mRNA"; exon_number "7";
NW_027332213.1	Gnomon	exon	15969320	15969454	.	-	.	gene_id "ChT"; transcript_id "XM_073073355.1"; db_xref "GeneID:140742419"; db_xref "GenBank:XM_073073355.1"; gene "ChT"; model_evidence "Supporting evidence includes similarity to: 8 Proteins"; product "choline transporter"; transcript_biotype "mRNA"; exon_number "8";
NW_027332213.1	Gnomon	exon	15961838	15962110	.	-	.	gene_id "ChT"; transcript_id "XM_073073355.1"; db_xref "GeneID:140742419"; db_xref "GenBank:XM_073073355.1"; gene "ChT"; model_evidence "Supporting evidence includes similarity to: 8 Proteins"; product "choline transporter"; transcript_biotype "mRNA"; exon_number "9";
NW_027332213.1	Gnomon	exon	15955994	15956633	.	-	.	gene_id "ChT"; transcript_id "XM_073073355.1"; db_xref "GeneID:140742419"; db_xref "GenBank:XM_073073355.1"; gene "ChT"; model_evidence "Supporting evidence includes similarity to: 8 Proteins"; product "choline transporter"; transcript_biotype "mRNA"; exon_number "10";
NW_027332213.1	Gnomon	CDS	15980664	15980829	.	-	0	gene_id "ChT"; transcript_id "XM_073073355.1"; db_xref "GeneID:140742419"; db_xref "GenBank:XP_072929456.1"; gbkey "CDS"; gene "ChT"; product "high-affinity choline transporter 1"; protein_id "XP_072929456.1"; exon_number "2";
NW_027332213.1	Gnomon	CDS	15980355	15980462	.	-	2	gene_id "ChT"; transcript_id "XM_073073355.1"; db_xref "GeneID:140742419"; db_xref "GenBank:XP_072929456.1"; gbkey "CDS"; gene "ChT"; product "high-affinity choline transporter 1"; protein_id "XP_072929456.1"; exon_number "3";
NW_027332213.1	Gnomon	CDS	15977271	15977426	.	-	2	gene_id "ChT"; transcript_id "XM_073073355.1"; db_xref "GeneID:140742419"; db_xref "GenBank:XP_072929456.1"; gbkey "CDS"; gene "ChT"; product "high-affinity choline transporter 1"; protein_id "XP_072929456.1"; exon_number "4";
NW_027332213.1	Gnomon	CDS	15971814	15972112	.	-	2	gene_id "ChT"; transcript_id "XM_073073355.1"; db_xref "GeneID:140742419"; db_xref "GenBank:XP_072929456.1"; gbkey "CDS"; gene "ChT"; product "high-affinity choline transporter 1"; protein_id "XP_072929456.1"; exon_number "5";
NW_027332213.1	Gnomon	CDS	15971332	15971461	.	-	0	gene_id "ChT"; transcript_id "XM_073073355.1"; db_xref "GeneID:140742419"; db_xref "GenBank:XP_072929456.1"; gbkey "CDS"; gene "ChT"; product "high-affinity choline transporter 1"; protein_id "XP_072929456.1"; exon_number "6";
NW_027332213.1	Gnomon	CDS	15970072	15970270	.	-	2	gene_id "ChT"; transcript_id "XM_073073355.1"; db_xref "GeneID:140742419"; db_xref "GenBank:XP_072929456.1"; gbkey "CDS"; gene "ChT"; product "high-affinity choline transporter 1"; protein_id "XP_072929456.1"; exon_number "7";
NW_027332213.1	Gnomon	CDS	15969320	15969454	.	-	1	gene_id "ChT"; transcript_id "XM_073073355.1"; db_xref "GeneID:140742419"; db_xref "GenBank:XP_072929456.1"; gbkey "CDS"; gene "ChT"; product "high-affinity choline transporter 1"; protein_id "XP_072929456.1"; exon_number "8";
NW_027332213.1	Gnomon	CDS	15961838	15962110	.	-	1	gene_id "ChT"; transcript_id "XM_073073355.1"; db_xref "GeneID:140742419"; db_xref "GenBank:XP_072929456.1"; gbkey "CDS"; gene "ChT"; product "high-affinity choline transporter 1"; protein_id "XP_072929456.1"; exon_number "9";
NW_027332213.1	Gnomon	CDS	15956318	15956633	.	-	1	gene_id "ChT"; transcript_id "XM_073073355.1"; db_xref "GeneID:140742419"; db_xref "GenBank:XP_072929456.1"; gbkey "CDS"; gene "ChT"; product "high-affinity choline transporter 1"; protein_id "XP_072929456.1"; exon_number "10";
NW_027332213.1	Gnomon	start_codon	15980827	15980829	.	-	0	gene_id "ChT"; transcript_id "XM_073073355.1"; db_xref "GeneID:140742419"; db_xref "GenBank:XP_072929456.1"; gbkey "CDS"; gene "ChT"; product "high-affinity choline transporter 1"; protein_id "XP_072929456.1"; exon_number "2";
NW_027332213.1	Gnomon	stop_codon	15956315	15956317	.	-	0	gene_id "ChT"; transcript_id "XM_073073355.1"; db_xref "GeneID:140742419"; db_xref "GenBank:XP_072929456.1"; gbkey "CDS"; gene "ChT"; product "high-affinity choline transporter 1"; protein_id "XP_072929456.1"; exon_number "10";
NW_027332213.1	Gnomon	gene	15983989	15994966	.	+	.	gene_id "LOC140742421"; transcript_id ""; db_xref "GeneID:140742421"; description "uncharacterized LOC140742421"; gbkey "Gene"; gene "LOC140742421"; gene_biotype "protein_coding";
NW_027332213.1	Gnomon	transcript	15983989	15994966	.	+	.	gene_id "LOC140742421"; transcript_id "XM_073073358.1"; db_xref "GeneID:140742421"; db_xref "GenBank:XM_073073358.1"; experiment "COORDINATES: polyA evidence [ECO:0006239]"; gbkey "mRNA"; gene "LOC140742421"; model_evidence "Supporting evidence includes similarity to: 4 Proteins"; product "uncharacterized protein"; transcript_biotype "mRNA";
NW_027332213.1	Gnomon	exon	15983989	15984155	.	+	.	gene_id "LOC140742421"; transcript_id "XM_073073358.1"; db_xref "GeneID:140742421"; db_xref "GenBank:XM_073073358.1"; experiment "COORDINATES: polyA evidence [ECO:0006239]"; gene "LOC140742421"; model_evidence "Supporting evidence includes similarity to: 4 Proteins"; product "uncharacterized protein"; transcript_biotype "mRNA"; exon_number "1";
NW_027332213.1	Gnomon	exon	15984687	15984810	.	+	.	gene_id "LOC140742421"; transcript_id "XM_073073358.1"; db_xref "GeneID:140742421"; db_xref "GenBank:XM_073073358.1"; experiment "COORDINATES: polyA evidence [ECO:0006239]"; gene "LOC140742421"; model_evidence "Supporting evidence includes similarity to: 4 Proteins"; product "uncharacterized protein"; transcript_biotype "mRNA"; exon_number "2";
NW_027332213.1	Gnomon	exon	15985428	15985574	.	+	.	gene_id "LOC140742421"; transcript_id "XM_073073358.1"; db_xref "GeneID:140742421"; db_xref "GenBank:XM_073073358.1"; experiment "COORDINATES: polyA evidence [ECO:0006239]"; gene "LOC140742421"; model_evidence "Supporting evidence includes similarity to: 4 Proteins"; product "uncharacterized protein"; transcript_biotype "mRNA"; exon_number "3";
NW_027332213.1	Gnomon	exon	15987550	15987725	.	+	.	gene_id "LOC140742421"; transcript_id "XM_073073358.1"; db_xref "GeneID:140742421"; db_xref "GenBank:XM_073073358.1"; experiment "COORDINATES: polyA evidence [ECO:0006239]"; gene "LOC140742421"; model_evidence "Supporting evidence includes similarity to: 4 Proteins"; product "uncharacterized protein"; transcript_biotype "mRNA"; exon_number "4";
NW_027332213.1	Gnomon	exon	15988307	15988501	.	+	.	gene_id "LOC140742421"; transcript_id "XM_073073358.1"; db_xref "GeneID:140742421"; db_xref "GenBank:XM_073073358.1"; experiment "COORDINATES: polyA evidence [ECO:0006239]"; gene "LOC140742421"; model_evidence "Supporting evidence includes similarity to: 4 Proteins"; product "uncharacterized protein"; transcript_biotype "mRNA"; exon_number "5";
NW_027332213.1	Gnomon	exon	15989220	15989435	.	+	.	gene_id "LOC140742421"; transcript_id "XM_073073358.1"; db_xref "GeneID:140742421"; db_xref "GenBank:XM_073073358.1"; experiment "COORDINATES: polyA evidence [ECO:0006239]"; gene "LOC140742421"; model_evidence "Supporting evidence includes similarity to: 4 Proteins"; product "uncharacterized protein"; transcript_biotype "mRNA"; exon_number "6";
NW_027332213.1	Gnomon	exon	15990082	15990262	.	+	.	gene_id "LOC140742421"; transcript_id "XM_073073358.1"; db_xref "GeneID:140742421"; db_xref "GenBank:XM_073073358.1"; experiment "COORDINATES: polyA evidence [ECO:0006239]"; gene "LOC140742421"; model_evidence "Supporting evidence includes similarity to: 4 Proteins"; product "uncharacterized protein"; transcript_biotype "mRNA"; exon_number "7";
NW_027332213.1	Gnomon	exon	15990800	15991007	.	+	.	gene_id "LOC140742421"; transcript_id "XM_073073358.1"; db_xref "GeneID:140742421"; db_xref "GenBank:XM_073073358.1"; experiment "COORDINATES: polyA evidence [ECO:0006239]"; gene "LOC140742421"; model_evidence "Supporting evidence includes similarity to: 4 Proteins"; product "uncharacterized protein"; transcript_biotype "mRNA"; exon_number "8";
NW_027332213.1	Gnomon	exon	15991550	15991694	.	+	.	gene_id "LOC140742421"; transcript_id "XM_073073358.1"; db_xref "GeneID:140742421"; db_xref "GenBank:XM_073073358.1"; experiment "COORDINATES: polyA evidence [ECO:0006239]"; gene "LOC140742421"; model_evidence "Supporting evidence includes similarity to: 4 Proteins"; product "uncharacterized protein"; transcript_biotype "mRNA"; exon_number "9";
NW_027332213.1	Gnomon	exon	15991850	15991972	.	+	.	gene_id "LOC140742421"; transcript_id "XM_073073358.1"; db_xref "GeneID:140742421"; db_xref "GenBank:XM_073073358.1"; experiment "COORDINATES: polyA evidence [ECO:0006239]"; gene "LOC140742421"; model_evidence "Supporting evidence includes similarity to: 4 Proteins"; product "uncharacterized protein"; transcript_biotype "mRNA"; exon_number "10";
NW_027332213.1	Gnomon	exon	15992394	15992542	.	+	.	gene_id "LOC140742421"; transcript_id "XM_073073358.1"; db_xref "GeneID:140742421"; db_xref "GenBank:XM_073073358.1"; experiment "COORDINATES: polyA evidence [ECO:0006239]"; gene "LOC140742421"; model_evidence "Supporting evidence includes similarity to: 4 Proteins"; product "uncharacterized protein"; transcript_biotype "mRNA"; exon_number "11";
NW_027332213.1	Gnomon	exon	15992916	15993156	.	+	.	gene_id "LOC140742421"; transcript_id "XM_073073358.1"; db_xref "GeneID:140742421"; db_xref "GenBank:XM_073073358.1"; experiment "COORDINATES: polyA evidence [ECO:0006239]"; gene "LOC140742421"; model_evidence "Supporting evidence includes similarity to: 4 Proteins"; product "uncharacterized protein"; transcript_biotype "mRNA"; exon_number "12";
NW_027332213.1	Gnomon	exon	15994010	15994156	.	+	.	gene_id "LOC140742421"; transcript_id "XM_073073358.1"; db_xref "GeneID:140742421"; db_xref "GenBank:XM_073073358.1"; experiment "COORDINATES: polyA evidence [ECO:0006239]"; gene "LOC140742421"; model_evidence "Supporting evidence includes similarity to: 4 Proteins"; product "uncharacterized protein"; transcript_biotype "mRNA"; exon_number "13";
NW_027332213.1	Gnomon	exon	15994839	15994966	.	+	.	gene_id "LOC140742421"; transcript_id "XM_073073358.1"; db_xref "GeneID:140742421"; db_xref "GenBank:XM_073073358.1"; experiment "COORDINATES: polyA evidence [ECO:0006239]"; gene "LOC140742421"; model_evidence "Supporting evidence includes similarity to: 4 Proteins"; product "uncharacterized protein"; transcript_biotype "mRNA"; exon_number "14";
NW_027332213.1	Gnomon	CDS	15984144	15984155	.	+	0	gene_id "LOC140742421"; transcript_id "XM_073073358.1"; db_xref "GeneID:140742421"; db_xref "GenBank:XP_072929459.1"; gbkey "CDS"; gene "LOC140742421"; product "uncharacterized protein"; protein_id "XP_072929459.1"; exon_number "1";
NW_027332213.1	Gnomon	CDS	15984687	15984810	.	+	0	gene_id "LOC140742421"; transcript_id "XM_073073358.1"; db_xref "GeneID:140742421"; db_xref "GenBank:XP_072929459.1"; gbkey "CDS"; gene "LOC140742421"; product "uncharacterized protein"; protein_id "XP_072929459.1"; exon_number "2";
NW_027332213.1	Gnomon	CDS	15985428	15985574	.	+	2	gene_id "LOC140742421"; transcript_id "XM_073073358.1"; db_xref "GeneID:140742421"; db_xref "GenBank:XP_072929459.1"; gbkey "CDS"; gene "LOC140742421"; product "uncharacterized protein"; protein_id "XP_072929459.1"; exon_number "3";
NW_027332213.1	Gnomon	CDS	15987550	15987725	.	+	2	gene_id "LOC140742421"; transcript_id "XM_073073358.1"; db_xref "GeneID:140742421"; db_xref "GenBank:XP_072929459.1"; gbkey "CDS"; gene "LOC140742421"; product "uncharacterized protein"; protein_id "XP_072929459.1"; exon_number "4";
NW_027332213.1	Gnomon	CDS	15988307	15988501	.	+	0	gene_id "LOC140742421"; transcript_id "XM_073073358.1"; db_xref "GeneID:140742421"; db_xref "GenBank:XP_072929459.1"; gbkey "CDS"; gene "LOC140742421"; product "uncharacterized protein"; protein_id "XP_072929459.1"; exon_number "5";
NW_027332213.1	Gnomon	CDS	15989220	15989435	.	+	0	gene_id "LOC140742421"; transcript_id "XM_073073358.1"; db_xref "GeneID:140742421"; db_xref "GenBank:XP_072929459.1"; gbkey "CDS"; gene "LOC140742421"; product "uncharacterized protein"; protein_id "XP_072929459.1"; exon_number "6";
NW_027332213.1	Gnomon	CDS	15990082	15990262	.	+	0	gene_id "LOC140742421"; transcript_id "XM_073073358.1"; db_xref "GeneID:140742421"; db_xref "GenBank:XP_072929459.1"; gbkey "CDS"; gene "LOC140742421"; product "uncharacterized protein"; protein_id "XP_072929459.1"; exon_number "7";
NW_027332213.1	Gnomon	CDS	15990800	15991007	.	+	2	gene_id "LOC140742421"; transcript_id "XM_073073358.1"; db_xref "GeneID:140742421"; db_xref "GenBank:XP_072929459.1"; gbkey "CDS"; gene "LOC140742421"; product "uncharacterized protein"; protein_id "XP_072929459.1"; exon_number "8";
NW_027332213.1	Gnomon	CDS	15991550	15991694	.	+	1	gene_id "LOC140742421"; transcript_id "XM_073073358.1"; db_xref "GeneID:140742421"; db_xref "GenBank:XP_072929459.1"; gbkey "CDS"; gene "LOC140742421"; product "uncharacterized protein"; protein_id "XP_072929459.1"; exon_number "9";
NW_027332213.1	Gnomon	CDS	15991850	15991972	.	+	0	gene_id "LOC140742421"; transcript_id "XM_073073358.1"; db_xref "GeneID:140742421"; db_xref "GenBank:XP_072929459.1"; gbkey "CDS"; gene "LOC140742421"; product "uncharacterized protein"; protein_id "XP_072929459.1"; exon_number "10";
NW_027332213.1	Gnomon	CDS	15992394	15992542	.	+	0	gene_id "LOC140742421"; transcript_id "XM_073073358.1"; db_xref "GeneID:140742421"; db_xref "GenBank:XP_072929459.1"; gbkey "CDS"; gene "LOC140742421"; product "uncharacterized protein"; protein_id "XP_072929459.1"; exon_number "11";
NW_027332213.1	Gnomon	CDS	15992916	15993156	.	+	1	gene_id "LOC140742421"; transcript_id "XM_073073358.1"; db_xref "GeneID:140742421"; db_xref "GenBank:XP_072929459.1"; gbkey "CDS"; gene "LOC140742421"; product "uncharacterized protein"; protein_id "XP_072929459.1"; exon_number "12";
NW_027332213.1	Gnomon	CDS	15994010	15994156	.	+	0	gene_id "LOC140742421"; transcript_id "XM_073073358.1"; db_xref "GeneID:140742421"; db_xref "GenBank:XP_072929459.1"; gbkey "CDS"; gene "LOC140742421"; product "uncharacterized protein"; protein_id "XP_072929459.1"; exon_number "13";
NW_027332213.1	Gnomon	CDS	15994839	15994904	.	+	0	gene_id "LOC140742421"; transcript_id "XM_073073358.1"; db_xref "GeneID:140742421"; db_xref "GenBank:XP_072929459.1"; gbkey "CDS"; gene "LOC140742421"; product "uncharacterized protein"; protein_id "XP_072929459.1"; exon_number "14";
NW_027332213.1	Gnomon	start_codon	15984144	15984146	.	+	0	gene_id "LOC140742421"; transcript_id "XM_073073358.1"; db_xref "GeneID:140742421"; db_xref "GenBank:XP_072929459.1"; gbkey "CDS"; gene "LOC140742421"; product "uncharacterized protein"; protein_id "XP_072929459.1"; exon_number "1";
NW_027332213.1	Gnomon	stop_codon	15994905	15994907	.	+	0	gene_id "LOC140742421"; transcript_id "XM_073073358.1"; db_xref "GeneID:140742421"; db_xref "GenBank:XP_072929459.1"; gbkey "CDS"; gene "LOC140742421"; product "uncharacterized protein"; protein_id "XP_072929459.1"; exon_number "14";
NW_027332213.1	Gnomon	gene	15995108	15996527	.	-	.	gene_id "LOC140742423"; transcript_id ""; db_xref "GeneID:140742423"; description "uncharacterized LOC140742423"; gbkey "Gene"; gene "LOC140742423"; gene_biotype "protein_coding";
NW_027332213.1	Gnomon	transcript	15995108	15996527	.	-	.	gene_id "LOC140742423"; transcript_id "XM_073073366.1"; db_xref "GeneID:140742423"; db_xref "GenBank:XM_073073366.1"; gbkey "mRNA"; gene "LOC140742423"; model_evidence "Supporting evidence includes similarity to: 2 Proteins"; product "uncharacterized protein"; transcript_biotype "mRNA";
NW_027332213.1	Gnomon	exon	15996332	15996527	.	-	.	gene_id "LOC140742423"; transcript_id "XM_073073366.1"; db_xref "GeneID:140742423"; db_xref "GenBank:XM_073073366.1"; gene "LOC140742423"; model_evidence "Supporting evidence includes similarity to: 2 Proteins"; product "uncharacterized protein"; transcript_biotype "mRNA"; exon_number "1";
NW_027332213.1	Gnomon	exon	15995108	15995431	.	-	.	gene_id "LOC140742423"; transcript_id "XM_073073366.1"; db_xref "GeneID:140742423"; db_xref "GenBank:XM_073073366.1"; gene "LOC140742423"; model_evidence "Supporting evidence includes similarity to: 2 Proteins"; product "uncharacterized protein"; transcript_biotype "mRNA"; exon_number "2";
NW_027332213.1	Gnomon	CDS	15996332	15996411	.	-	0	gene_id "LOC140742423"; transcript_id "XM_073073366.1"; db_xref "GeneID:140742423"; db_xref "GenBank:XP_072929467.1"; gbkey "CDS"; gene "LOC140742423"; product "uncharacterized protein"; protein_id "XP_072929467.1"; exon_number "1";
NW_027332213.1	Gnomon	CDS	15995185	15995431	.	-	1	gene_id "LOC140742423"; transcript_id "XM_073073366.1"; db_xref "GeneID:140742423"; db_xref "GenBank:XP_072929467.1"; gbkey "CDS"; gene "LOC140742423"; product "uncharacterized protein"; protein_id "XP_072929467.1"; exon_number "2";
NW_027332213.1	Gnomon	start_codon	15996409	15996411	.	-	0	gene_id "LOC140742423"; transcript_id "XM_073073366.1"; db_xref "GeneID:140742423"; db_xref "GenBank:XP_072929467.1"; gbkey "CDS"; gene "LOC140742423"; product "uncharacterized protein"; protein_id "XP_072929467.1"; exon_number "1";
NW_027332213.1	Gnomon	stop_codon	15995182	15995184	.	-	0	gene_id "LOC140742423"; transcript_id "XM_073073366.1"; db_xref "GeneID:140742423"; db_xref "GenBank:XP_072929467.1"; gbkey "CDS"; gene "LOC140742423"; product "uncharacterized protein"; protein_id "XP_072929467.1"; exon_number "2";
NW_027332213.1	Gnomon	gene	15998520	16004186	.	-	.	gene_id "sqd"; transcript_id ""; db_xref "GeneID:140742422"; description "RNA-binding protein squid"; gbkey "Gene"; gene "sqd"; gene_biotype "protein_coding";
NW_027332213.1	Gnomon	transcript	15998520	16004186	.	-	.	gene_id "sqd"; transcript_id "XM_073073360.1"; db_xref "GeneID:140742422"; db_xref "GenBank:XM_073073360.1"; experiment "COORDINATES: polyA evidence [ECO:0006239]"; gbkey "mRNA"; gene "sqd"; model_evidence "Supporting evidence includes similarity to: 19 Proteins"; product "RNA-binding protein squid, transcript variant X2"; transcript_biotype "mRNA";
NW_027332213.1	Gnomon	exon	16003952	16004186	.	-	.	gene_id "sqd"; transcript_id "XM_073073360.1"; db_xref "GeneID:140742422"; db_xref "GenBank:XM_073073360.1"; experiment "COORDINATES: polyA evidence [ECO:0006239]"; gene "sqd"; model_evidence "Supporting evidence includes similarity to: 19 Proteins"; product "RNA-binding protein squid, transcript variant X2"; transcript_biotype "mRNA"; exon_number "1";
NW_027332213.1	Gnomon	exon	16002898	16002938	.	-	.	gene_id "sqd"; transcript_id "XM_073073360.1"; db_xref "GeneID:140742422"; db_xref "GenBank:XM_073073360.1"; experiment "COORDINATES: polyA evidence [ECO:0006239]"; gene "sqd"; model_evidence "Supporting evidence includes similarity to: 19 Proteins"; product "RNA-binding protein squid, transcript variant X2"; transcript_biotype "mRNA"; exon_number "2";
NW_027332213.1	Gnomon	exon	16002441	16002715	.	-	.	gene_id "sqd"; transcript_id "XM_073073360.1"; db_xref "GeneID:140742422"; db_xref "GenBank:XM_073073360.1"; experiment "COORDINATES: polyA evidence [ECO:0006239]"; gene "sqd"; model_evidence "Supporting evidence includes similarity to: 19 Proteins"; product "RNA-binding protein squid, transcript variant X2"; transcript_biotype "mRNA"; exon_number "3";
NW_027332213.1	Gnomon	exon	16002113	16002244	.	-	.	gene_id "sqd"; transcript_id "XM_073073360.1"; db_xref "GeneID:140742422"; db_xref "GenBank:XM_073073360.1"; experiment "COORDINATES: polyA evidence [ECO:0006239]"; gene "sqd"; model_evidence "Supporting evidence includes similarity to: 19 Proteins"; product "RNA-binding protein squid, transcript variant X2"; transcript_biotype "mRNA"; exon_number "4";
NW_027332213.1	Gnomon	exon	16001626	16001893	.	-	.	gene_id "sqd"; transcript_id "XM_073073360.1"; db_xref "GeneID:140742422"; db_xref "GenBank:XM_073073360.1"; experiment "COORDINATES: polyA evidence [ECO:0006239]"; gene "sqd"; model_evidence "Supporting evidence includes similarity to: 19 Proteins"; product "RNA-binding protein squid, transcript variant X2"; transcript_biotype "mRNA"; exon_number "5";
NW_027332213.1	Gnomon	exon	16000245	16000307	.	-	.	gene_id "sqd"; transcript_id "XM_073073360.1"; db_xref "GeneID:140742422"; db_xref "GenBank:XM_073073360.1"; experiment "COORDINATES: polyA evidence [ECO:0006239]"; gene "sqd"; model_evidence "Supporting evidence includes similarity to: 19 Proteins"; product "RNA-binding protein squid, transcript variant X2"; transcript_biotype "mRNA"; exon_number "6";
NW_027332213.1	Gnomon	exon	15999343	15999461	.	-	.	gene_id "sqd"; transcript_id "XM_073073360.1"; db_xref "GeneID:140742422"; db_xref "GenBank:XM_073073360.1"; experiment "COORDINATES: polyA evidence [ECO:0006239]"; gene "sqd"; model_evidence "Supporting evidence includes similarity to: 19 Proteins"; product "RNA-binding protein squid, transcript variant X2"; transcript_biotype "mRNA"; exon_number "7";
NW_027332213.1	Gnomon	exon	15998520	15999138	.	-	.	gene_id "sqd"; transcript_id "XM_073073360.1"; db_xref "GeneID:140742422"; db_xref "GenBank:XM_073073360.1"; experiment "COORDINATES: polyA evidence [ECO:0006239]"; gene "sqd"; model_evidence "Supporting evidence includes similarity to: 19 Proteins"; product "RNA-binding protein squid, transcript variant X2"; transcript_biotype "mRNA"; exon_number "8";
NW_027332213.1	Gnomon	CDS	16003952	16004079	.	-	0	gene_id "sqd"; transcript_id "XM_073073360.1"; db_xref "GeneID:140742422"; db_xref "GenBank:XP_072929461.1"; gbkey "CDS"; gene "sqd"; product "RNA-binding protein squid isoform X1"; protein_id "XP_072929461.1"; exon_number "1";
NW_027332213.1	Gnomon	CDS	16002898	16002938	.	-	1	gene_id "sqd"; transcript_id "XM_073073360.1"; db_xref "GeneID:140742422"; db_xref "GenBank:XP_072929461.1"; gbkey "CDS"; gene "sqd"; product "RNA-binding protein squid isoform X1"; protein_id "XP_072929461.1"; exon_number "2";
NW_027332213.1	Gnomon	CDS	16002441	16002715	.	-	2	gene_id "sqd"; transcript_id "XM_073073360.1"; db_xref "GeneID:140742422"; db_xref "GenBank:XP_072929461.1"; gbkey "CDS"; gene "sqd"; product "RNA-binding protein squid isoform X1"; protein_id "XP_072929461.1"; exon_number "3";
NW_027332213.1	Gnomon	CDS	16002113	16002244	.	-	0	gene_id "sqd"; transcript_id "XM_073073360.1"; db_xref "GeneID:140742422"; db_xref "GenBank:XP_072929461.1"; gbkey "CDS"; gene "sqd"; product "RNA-binding protein squid isoform X1"; protein_id "XP_072929461.1"; exon_number "4";
NW_027332213.1	Gnomon	CDS	16001626	16001893	.	-	0	gene_id "sqd"; transcript_id "XM_073073360.1"; db_xref "GeneID:140742422"; db_xref "GenBank:XP_072929461.1"; gbkey "CDS"; gene "sqd"; product "RNA-binding protein squid isoform X1"; protein_id "XP_072929461.1"; exon_number "5";
NW_027332213.1	Gnomon	CDS	16000245	16000307	.	-	2	gene_id "sqd"; transcript_id "XM_073073360.1"; db_xref "GeneID:140742422"; db_xref "GenBank:XP_072929461.1"; gbkey "CDS"; gene "sqd"; product "RNA-binding protein squid isoform X1"; protein_id "XP_072929461.1"; exon_number "6";
NW_027332213.1	Gnomon	CDS	15999385	15999461	.	-	2	gene_id "sqd"; transcript_id "XM_073073360.1"; db_xref "GeneID:140742422"; db_xref "GenBank:XP_072929461.1"; gbkey "CDS"; gene "sqd"; product "RNA-binding protein squid isoform X1"; protein_id "XP_072929461.1"; exon_number "7";
NW_027332213.1	Gnomon	start_codon	16004077	16004079	.	-	0	gene_id "sqd"; transcript_id "XM_073073360.1"; db_xref "GeneID:140742422"; db_xref "GenBank:XP_072929461.1"; gbkey "CDS"; gene "sqd"; product "RNA-binding protein squid isoform X1"; protein_id "XP_072929461.1"; exon_number "1";
NW_027332213.1	Gnomon	stop_codon	15999382	15999384	.	-	0	gene_id "sqd"; transcript_id "XM_073073360.1"; db_xref "GeneID:140742422"; db_xref "GenBank:XP_072929461.1"; gbkey "CDS"; gene "sqd"; product "RNA-binding protein squid isoform X1"; protein_id "XP_072929461.1"; exon_number "7";
NW_027332213.1	Gnomon	transcript	15998520	16004186	.	-	.	gene_id "sqd"; transcript_id "XM_073073359.1"; db_xref "GeneID:140742422"; db_xref "GenBank:XM_073073359.1"; experiment "COORDINATES: polyA evidence [ECO:0006239]"; gbkey "mRNA"; gene "sqd"; model_evidence "Supporting evidence includes similarity to: 19 Proteins"; product "RNA-binding protein squid, transcript variant X1"; transcript_biotype "mRNA";
NW_027332213.1	Gnomon	exon	16003952	16004186	.	-	.	gene_id "sqd"; transcript_id "XM_073073359.1"; db_xref "GeneID:140742422"; db_xref "GenBank:XM_073073359.1"; experiment "COORDINATES: polyA evidence [ECO:0006239]"; gene "sqd"; model_evidence "Supporting evidence includes similarity to: 19 Proteins"; product "RNA-binding protein squid, transcript variant X1"; transcript_biotype "mRNA"; exon_number "1";
NW_027332213.1	Gnomon	exon	16002898	16002938	.	-	.	gene_id "sqd"; transcript_id "XM_073073359.1"; db_xref "GeneID:140742422"; db_xref "GenBank:XM_073073359.1"; experiment "COORDINATES: polyA evidence [ECO:0006239]"; gene "sqd"; model_evidence "Supporting evidence includes similarity to: 19 Proteins"; product "RNA-binding protein squid, transcript variant X1"; transcript_biotype "mRNA"; exon_number "2";
NW_027332213.1	Gnomon	exon	16002441	16002715	.	-	.	gene_id "sqd"; transcript_id "XM_073073359.1"; db_xref "GeneID:140742422"; db_xref "GenBank:XM_073073359.1"; experiment "COORDINATES: polyA evidence [ECO:0006239]"; gene "sqd"; model_evidence "Supporting evidence includes similarity to: 19 Proteins"; product "RNA-binding protein squid, transcript variant X1"; transcript_biotype "mRNA"; exon_number "3";
NW_027332213.1	Gnomon	exon	16002113	16002244	.	-	.	gene_id "sqd"; transcript_id "XM_073073359.1"; db_xref "GeneID:140742422"; db_xref "GenBank:XM_073073359.1"; experiment "COORDINATES: polyA evidence [ECO:0006239]"; gene "sqd"; model_evidence "Supporting evidence includes similarity to: 19 Proteins"; product "RNA-binding protein squid, transcript variant X1"; transcript_biotype "mRNA"; exon_number "4";
NW_027332213.1	Gnomon	exon	16001626	16001893	.	-	.	gene_id "sqd"; transcript_id "XM_073073359.1"; db_xref "GeneID:140742422"; db_xref "GenBank:XM_073073359.1"; experiment "COORDINATES: polyA evidence [ECO:0006239]"; gene "sqd"; model_evidence "Supporting evidence includes similarity to: 19 Proteins"; product "RNA-binding protein squid, transcript variant X1"; transcript_biotype "mRNA"; exon_number "5";
NW_027332213.1	Gnomon	exon	16000245	16000307	.	-	.	gene_id "sqd"; transcript_id "XM_073073359.1"; db_xref "GeneID:140742422"; db_xref "GenBank:XM_073073359.1"; experiment "COORDINATES: polyA evidence [ECO:0006239]"; gene "sqd"; model_evidence "Supporting evidence includes similarity to: 19 Proteins"; product "RNA-binding protein squid, transcript variant X1"; transcript_biotype "mRNA"; exon_number "6";
NW_027332213.1	Gnomon	exon	15999338	15999461	.	-	.	gene_id "sqd"; transcript_id "XM_073073359.1"; db_xref "GeneID:140742422"; db_xref "GenBank:XM_073073359.1"; experiment "COORDINATES: polyA evidence [ECO:0006239]"; gene "sqd"; model_evidence "Supporting evidence includes similarity to: 19 Proteins"; product "RNA-binding protein squid, transcript variant X1"; transcript_biotype "mRNA"; exon_number "7";
NW_027332213.1	Gnomon	exon	15998520	15999138	.	-	.	gene_id "sqd"; transcript_id "XM_073073359.1"; db_xref "GeneID:140742422"; db_xref "GenBank:XM_073073359.1"; experiment "COORDINATES: polyA evidence [ECO:0006239]"; gene "sqd"; model_evidence "Supporting evidence includes similarity to: 19 Proteins"; product "RNA-binding protein squid, transcript variant X1"; transcript_biotype "mRNA"; exon_number "8";
NW_027332213.1	Gnomon	CDS	16003952	16004079	.	-	0	gene_id "sqd"; transcript_id "XM_073073359.1"; db_xref "GeneID:140742422"; db_xref "GenBank:XP_072929460.1"; gbkey "CDS"; gene "sqd"; product "RNA-binding protein squid isoform X1"; protein_id "XP_072929460.1"; exon_number "1";
NW_027332213.1	Gnomon	CDS	16002898	16002938	.	-	1	gene_id "sqd"; transcript_id "XM_073073359.1"; db_xref "GeneID:140742422"; db_xref "GenBank:XP_072929460.1"; gbkey "CDS"; gene "sqd"; product "RNA-binding protein squid isoform X1"; protein_id "XP_072929460.1"; exon_number "2";
NW_027332213.1	Gnomon	CDS	16002441	16002715	.	-	2	gene_id "sqd"; transcript_id "XM_073073359.1"; db_xref "GeneID:140742422"; db_xref "GenBank:XP_072929460.1"; gbkey "CDS"; gene "sqd"; product "RNA-binding protein squid isoform X1"; protein_id "XP_072929460.1"; exon_number "3";
NW_027332213.1	Gnomon	CDS	16002113	16002244	.	-	0	gene_id "sqd"; transcript_id "XM_073073359.1"; db_xref "GeneID:140742422"; db_xref "GenBank:XP_072929460.1"; gbkey "CDS"; gene "sqd"; product "RNA-binding protein squid isoform X1"; protein_id "XP_072929460.1"; exon_number "4";
NW_027332213.1	Gnomon	CDS	16001626	16001893	.	-	0	gene_id "sqd"; transcript_id "XM_073073359.1"; db_xref "GeneID:140742422"; db_xref "GenBank:XP_072929460.1"; gbkey "CDS"; gene "sqd"; product "RNA-binding protein squid isoform X1"; protein_id "XP_072929460.1"; exon_number "5";
NW_027332213.1	Gnomon	CDS	16000245	16000307	.	-	2	gene_id "sqd"; transcript_id "XM_073073359.1"; db_xref "GeneID:140742422"; db_xref "GenBank:XP_072929460.1"; gbkey "CDS"; gene "sqd"; product "RNA-binding protein squid isoform X1"; protein_id "XP_072929460.1"; exon_number "6";
NW_027332213.1	Gnomon	CDS	15999385	15999461	.	-	2	gene_id "sqd"; transcript_id "XM_073073359.1"; db_xref "GeneID:140742422"; db_xref "GenBank:XP_072929460.1"; gbkey "CDS"; gene "sqd"; product "RNA-binding protein squid isoform X1"; protein_id "XP_072929460.1"; exon_number "7";
NW_027332213.1	Gnomon	start_codon	16004077	16004079	.	-	0	gene_id "sqd"; transcript_id "XM_073073359.1"; db_xref "GeneID:140742422"; db_xref "GenBank:XP_072929460.1"; gbkey "CDS"; gene "sqd"; product "RNA-binding protein squid isoform X1"; protein_id "XP_072929460.1"; exon_number "1";
NW_027332213.1	Gnomon	stop_codon	15999382	15999384	.	-	0	gene_id "sqd"; transcript_id "XM_073073359.1"; db_xref "GeneID:140742422"; db_xref "GenBank:XP_072929460.1"; gbkey "CDS"; gene "sqd"; product "RNA-binding protein squid isoform X1"; protein_id "XP_072929460.1"; exon_number "7";
NW_027332213.1	Gnomon	transcript	15998520	16004185	.	-	.	gene_id "sqd"; transcript_id "XM_073073362.1"; db_xref "GeneID:140742422"; db_xref "GenBank:XM_073073362.1"; experiment "COORDINATES: polyA evidence [ECO:0006239]"; gbkey "mRNA"; gene "sqd"; model_evidence "Supporting evidence includes similarity to: 19 Proteins"; product "RNA-binding protein squid, transcript variant X4"; transcript_biotype "mRNA";
NW_027332213.1	Gnomon	exon	16003952	16004185	.	-	.	gene_id "sqd"; transcript_id "XM_073073362.1"; db_xref "GeneID:140742422"; db_xref "GenBank:XM_073073362.1"; experiment "COORDINATES: polyA evidence [ECO:0006239]"; gene "sqd"; model_evidence "Supporting evidence includes similarity to: 19 Proteins"; product "RNA-binding protein squid, transcript variant X4"; transcript_biotype "mRNA"; exon_number "1";
NW_027332213.1	Gnomon	exon	16002898	16002938	.	-	.	gene_id "sqd"; transcript_id "XM_073073362.1"; db_xref "GeneID:140742422"; db_xref "GenBank:XM_073073362.1"; experiment "COORDINATES: polyA evidence [ECO:0006239]"; gene "sqd"; model_evidence "Supporting evidence includes similarity to: 19 Proteins"; product "RNA-binding protein squid, transcript variant X4"; transcript_biotype "mRNA"; exon_number "2";
NW_027332213.1	Gnomon	exon	16002441	16002715	.	-	.	gene_id "sqd"; transcript_id "XM_073073362.1"; db_xref "GeneID:140742422"; db_xref "GenBank:XM_073073362.1"; experiment "COORDINATES: polyA evidence [ECO:0006239]"; gene "sqd"; model_evidence "Supporting evidence includes similarity to: 19 Proteins"; product "RNA-binding protein squid, transcript variant X4"; transcript_biotype "mRNA"; exon_number "3";
NW_027332213.1	Gnomon	exon	16002113	16002244	.	-	.	gene_id "sqd"; transcript_id "XM_073073362.1"; db_xref "GeneID:140742422"; db_xref "GenBank:XM_073073362.1"; experiment "COORDINATES: polyA evidence [ECO:0006239]"; gene "sqd"; model_evidence "Supporting evidence includes similarity to: 19 Proteins"; product "RNA-binding protein squid, transcript variant X4"; transcript_biotype "mRNA"; exon_number "4";
NW_027332213.1	Gnomon	exon	16001626	16001893	.	-	.	gene_id "sqd"; transcript_id "XM_073073362.1"; db_xref "GeneID:140742422"; db_xref "GenBank:XM_073073362.1"; experiment "COORDINATES: polyA evidence [ECO:0006239]"; gene "sqd"; model_evidence "Supporting evidence includes similarity to: 19 Proteins"; product "RNA-binding protein squid, transcript variant X4"; transcript_biotype "mRNA"; exon_number "5";
NW_027332213.1	Gnomon	exon	15999343	15999461	.	-	.	gene_id "sqd"; transcript_id "XM_073073362.1"; db_xref "GeneID:140742422"; db_xref "GenBank:XM_073073362.1"; experiment "COORDINATES: polyA evidence [ECO:0006239]"; gene "sqd"; model_evidence "Supporting evidence includes similarity to: 19 Proteins"; product "RNA-binding protein squid, transcript variant X4"; transcript_biotype "mRNA"; exon_number "6";
NW_027332213.1	Gnomon	exon	15998520	15999138	.	-	.	gene_id "sqd"; transcript_id "XM_073073362.1"; db_xref "GeneID:140742422"; db_xref "GenBank:XM_073073362.1"; experiment "COORDINATES: polyA evidence [ECO:0006239]"; gene "sqd"; model_evidence "Supporting evidence includes similarity to: 19 Proteins"; product "RNA-binding protein squid, transcript variant X4"; transcript_biotype "mRNA"; exon_number "7";
NW_027332213.1	Gnomon	CDS	16003952	16004079	.	-	0	gene_id "sqd"; transcript_id "XM_073073362.1"; db_xref "GeneID:140742422"; db_xref "GenBank:XP_072929463.1"; gbkey "CDS"; gene "sqd"; product "RNA-binding protein squid isoform X2"; protein_id "XP_072929463.1"; exon_number "1";
NW_027332213.1	Gnomon	CDS	16002898	16002938	.	-	1	gene_id "sqd"; transcript_id "XM_073073362.1"; db_xref "GeneID:140742422"; db_xref "GenBank:XP_072929463.1"; gbkey "CDS"; gene "sqd"; product "RNA-binding protein squid isoform X2"; protein_id "XP_072929463.1"; exon_number "2";
NW_027332213.1	Gnomon	CDS	16002441	16002715	.	-	2	gene_id "sqd"; transcript_id "XM_073073362.1"; db_xref "GeneID:140742422"; db_xref "GenBank:XP_072929463.1"; gbkey "CDS"; gene "sqd"; product "RNA-binding protein squid isoform X2"; protein_id "XP_072929463.1"; exon_number "3";
NW_027332213.1	Gnomon	CDS	16002113	16002244	.	-	0	gene_id "sqd"; transcript_id "XM_073073362.1"; db_xref "GeneID:140742422"; db_xref "GenBank:XP_072929463.1"; gbkey "CDS"; gene "sqd"; product "RNA-binding protein squid isoform X2"; protein_id "XP_072929463.1"; exon_number "4";
NW_027332213.1	Gnomon	CDS	16001626	16001893	.	-	0	gene_id "sqd"; transcript_id "XM_073073362.1"; db_xref "GeneID:140742422"; db_xref "GenBank:XP_072929463.1"; gbkey "CDS"; gene "sqd"; product "RNA-binding protein squid isoform X2"; protein_id "XP_072929463.1"; exon_number "5";
NW_027332213.1	Gnomon	CDS	15999385	15999461	.	-	2	gene_id "sqd"; transcript_id "XM_073073362.1"; db_xref "GeneID:140742422"; db_xref "GenBank:XP_072929463.1"; gbkey "CDS"; gene "sqd"; product "RNA-binding protein squid isoform X2"; protein_id "XP_072929463.1"; exon_number "6";
NW_027332213.1	Gnomon	start_codon	16004077	16004079	.	-	0	gene_id "sqd"; transcript_id "XM_073073362.1"; db_xref "GeneID:140742422"; db_xref "GenBank:XP_072929463.1"; gbkey "CDS"; gene "sqd"; product "RNA-binding protein squid isoform X2"; protein_id "XP_072929463.1"; exon_number "1";
NW_027332213.1	Gnomon	stop_codon	15999382	15999384	.	-	0	gene_id "sqd"; transcript_id "XM_073073362.1"; db_xref "GeneID:140742422"; db_xref "GenBank:XP_072929463.1"; gbkey "CDS"; gene "sqd"; product "RNA-binding protein squid isoform X2"; protein_id "XP_072929463.1"; exon_number "6";
NW_027332213.1	Gnomon	transcript	15998520	16004184	.	-	.	gene_id "sqd"; transcript_id "XM_073073361.1"; db_xref "GeneID:140742422"; db_xref "GenBank:XM_073073361.1"; experiment "COORDINATES: polyA evidence [ECO:0006239]"; gbkey "mRNA"; gene "sqd"; model_evidence "Supporting evidence includes similarity to: 19 Proteins"; product "RNA-binding protein squid, transcript variant X3"; transcript_biotype "mRNA";
NW_027332213.1	Gnomon	exon	16003952	16004184	.	-	.	gene_id "sqd"; transcript_id "XM_073073361.1"; db_xref "GeneID:140742422"; db_xref "GenBank:XM_073073361.1"; experiment "COORDINATES: polyA evidence [ECO:0006239]"; gene "sqd"; model_evidence "Supporting evidence includes similarity to: 19 Proteins"; product "RNA-binding protein squid, transcript variant X3"; transcript_biotype "mRNA"; exon_number "1";
NW_027332213.1	Gnomon	exon	16002898	16002938	.	-	.	gene_id "sqd"; transcript_id "XM_073073361.1"; db_xref "GeneID:140742422"; db_xref "GenBank:XM_073073361.1"; experiment "COORDINATES: polyA evidence [ECO:0006239]"; gene "sqd"; model_evidence "Supporting evidence includes similarity to: 19 Proteins"; product "RNA-binding protein squid, transcript variant X3"; transcript_biotype "mRNA"; exon_number "2";
NW_027332213.1	Gnomon	exon	16002441	16002715	.	-	.	gene_id "sqd"; transcript_id "XM_073073361.1"; db_xref "GeneID:140742422"; db_xref "GenBank:XM_073073361.1"; experiment "COORDINATES: polyA evidence [ECO:0006239]"; gene "sqd"; model_evidence "Supporting evidence includes similarity to: 19 Proteins"; product "RNA-binding protein squid, transcript variant X3"; transcript_biotype "mRNA"; exon_number "3";
NW_027332213.1	Gnomon	exon	16002113	16002244	.	-	.	gene_id "sqd"; transcript_id "XM_073073361.1"; db_xref "GeneID:140742422"; db_xref "GenBank:XM_073073361.1"; experiment "COORDINATES: polyA evidence [ECO:0006239]"; gene "sqd"; model_evidence "Supporting evidence includes similarity to: 19 Proteins"; product "RNA-binding protein squid, transcript variant X3"; transcript_biotype "mRNA"; exon_number "4";
NW_027332213.1	Gnomon	exon	16001626	16001893	.	-	.	gene_id "sqd"; transcript_id "XM_073073361.1"; db_xref "GeneID:140742422"; db_xref "GenBank:XM_073073361.1"; experiment "COORDINATES: polyA evidence [ECO:0006239]"; gene "sqd"; model_evidence "Supporting evidence includes similarity to: 19 Proteins"; product "RNA-binding protein squid, transcript variant X3"; transcript_biotype "mRNA"; exon_number "5";
NW_027332213.1	Gnomon	exon	15999338	15999461	.	-	.	gene_id "sqd"; transcript_id "XM_073073361.1"; db_xref "GeneID:140742422"; db_xref "GenBank:XM_073073361.1"; experiment "COORDINATES: polyA evidence [ECO:0006239]"; gene "sqd"; model_evidence "Supporting evidence includes similarity to: 19 Proteins"; product "RNA-binding protein squid, transcript variant X3"; transcript_biotype "mRNA"; exon_number "6";
NW_027332213.1	Gnomon	exon	15998520	15999138	.	-	.	gene_id "sqd"; transcript_id "XM_073073361.1"; db_xref "GeneID:140742422"; db_xref "GenBank:XM_073073361.1"; experiment "COORDINATES: polyA evidence [ECO:0006239]"; gene "sqd"; model_evidence "Supporting evidence includes similarity to: 19 Proteins"; product "RNA-binding protein squid, transcript variant X3"; transcript_biotype "mRNA"; exon_number "7";
NW_027332213.1	Gnomon	CDS	16003952	16004079	.	-	0	gene_id "sqd"; transcript_id "XM_073073361.1"; db_xref "GeneID:140742422"; db_xref "GenBank:XP_072929462.1"; gbkey "CDS"; gene "sqd"; product "RNA-binding protein squid isoform X2"; protein_id "XP_072929462.1"; exon_number "1";
NW_027332213.1	Gnomon	CDS	16002898	16002938	.	-	1	gene_id "sqd"; transcript_id "XM_073073361.1"; db_xref "GeneID:140742422"; db_xref "GenBank:XP_072929462.1"; gbkey "CDS"; gene "sqd"; product "RNA-binding protein squid isoform X2"; protein_id "XP_072929462.1"; exon_number "2";
NW_027332213.1	Gnomon	CDS	16002441	16002715	.	-	2	gene_id "sqd"; transcript_id "XM_073073361.1"; db_xref "GeneID:140742422"; db_xref "GenBank:XP_072929462.1"; gbkey "CDS"; gene "sqd"; product "RNA-binding protein squid isoform X2"; protein_id "XP_072929462.1"; exon_number "3";
NW_027332213.1	Gnomon	CDS	16002113	16002244	.	-	0	gene_id "sqd"; transcript_id "XM_073073361.1"; db_xref "GeneID:140742422"; db_xref "GenBank:XP_072929462.1"; gbkey "CDS"; gene "sqd"; product "RNA-binding protein squid isoform X2"; protein_id "XP_072929462.1"; exon_number "4";
NW_027332213.1	Gnomon	CDS	16001626	16001893	.	-	0	gene_id "sqd"; transcript_id "XM_073073361.1"; db_xref "GeneID:140742422"; db_xref "GenBank:XP_072929462.1"; gbkey "CDS"; gene "sqd"; product "RNA-binding protein squid isoform X2"; protein_id "XP_072929462.1"; exon_number "5";
NW_027332213.1	Gnomon	CDS	15999385	15999461	.	-	2	gene_id "sqd"; transcript_id "XM_073073361.1"; db_xref "GeneID:140742422"; db_xref "GenBank:XP_072929462.1"; gbkey "CDS"; gene "sqd"; product "RNA-binding protein squid isoform X2"; protein_id "XP_072929462.1"; exon_number "6";
NW_027332213.1	Gnomon	start_codon	16004077	16004079	.	-	0	gene_id "sqd"; transcript_id "XM_073073361.1"; db_xref "GeneID:140742422"; db_xref "GenBank:XP_072929462.1"; gbkey "CDS"; gene "sqd"; product "RNA-binding protein squid isoform X2"; protein_id "XP_072929462.1"; exon_number "1";
NW_027332213.1	Gnomon	stop_codon	15999382	15999384	.	-	0	gene_id "sqd"; transcript_id "XM_073073361.1"; db_xref "GeneID:140742422"; db_xref "GenBank:XP_072929462.1"; gbkey "CDS"; gene "sqd"; product "RNA-binding protein squid isoform X2"; protein_id "XP_072929462.1"; exon_number "6";
NW_027332213.1	Gnomon	transcript	15999459	16004185	.	-	.	gene_id "sqd"; transcript_id "XM_073073364.1"; db_xref "GeneID:140742422"; db_xref "GenBank:XM_073073364.1"; gbkey "mRNA"; gene "sqd"; model_evidence "Supporting evidence includes similarity to: 18 Proteins"; product "RNA-binding protein squid, transcript variant X5"; transcript_biotype "mRNA";
NW_027332213.1	Gnomon	exon	16003952	16004185	.	-	.	gene_id "sqd"; transcript_id "XM_073073364.1"; db_xref "GeneID:140742422"; db_xref "GenBank:XM_073073364.1"; gene "sqd"; model_evidence "Supporting evidence includes similarity to: 18 Proteins"; product "RNA-binding protein squid, transcript variant X5"; transcript_biotype "mRNA"; exon_number "1";
NW_027332213.1	Gnomon	exon	16002898	16002938	.	-	.	gene_id "sqd"; transcript_id "XM_073073364.1"; db_xref "GeneID:140742422"; db_xref "GenBank:XM_073073364.1"; gene "sqd"; model_evidence "Supporting evidence includes similarity to: 18 Proteins"; product "RNA-binding protein squid, transcript variant X5"; transcript_biotype "mRNA"; exon_number "2";
NW_027332213.1	Gnomon	exon	16002441	16002715	.	-	.	gene_id "sqd"; transcript_id "XM_073073364.1"; db_xref "GeneID:140742422"; db_xref "GenBank:XM_073073364.1"; gene "sqd"; model_evidence "Supporting evidence includes similarity to: 18 Proteins"; product "RNA-binding protein squid, transcript variant X5"; transcript_biotype "mRNA"; exon_number "3";
NW_027332213.1	Gnomon	exon	16002113	16002244	.	-	.	gene_id "sqd"; transcript_id "XM_073073364.1"; db_xref "GeneID:140742422"; db_xref "GenBank:XM_073073364.1"; gene "sqd"; model_evidence "Supporting evidence includes similarity to: 18 Proteins"; product "RNA-binding protein squid, transcript variant X5"; transcript_biotype "mRNA"; exon_number "4";
NW_027332213.1	Gnomon	exon	16001626	16001893	.	-	.	gene_id "sqd"; transcript_id "XM_073073364.1"; db_xref "GeneID:140742422"; db_xref "GenBank:XM_073073364.1"; gene "sqd"; model_evidence "Supporting evidence includes similarity to: 18 Proteins"; product "RNA-binding protein squid, transcript variant X5"; transcript_biotype "mRNA"; exon_number "5";
NW_027332213.1	Gnomon	exon	16000245	16000307	.	-	.	gene_id "sqd"; transcript_id "XM_073073364.1"; db_xref "GeneID:140742422"; db_xref "GenBank:XM_073073364.1"; gene "sqd"; model_evidence "Supporting evidence includes similarity to: 18 Proteins"; product "RNA-binding protein squid, transcript variant X5"; transcript_biotype "mRNA"; exon_number "6";
NW_027332213.1	Gnomon	exon	15999459	15999481	.	-	.	gene_id "sqd"; transcript_id "XM_073073364.1"; db_xref "GeneID:140742422"; db_xref "GenBank:XM_073073364.1"; gene "sqd"; model_evidence "Supporting evidence includes similarity to: 18 Proteins"; product "RNA-binding protein squid, transcript variant X5"; transcript_biotype "mRNA"; exon_number "7";
NW_027332213.1	Gnomon	CDS	16003952	16004079	.	-	0	gene_id "sqd"; transcript_id "XM_073073364.1"; db_xref "GeneID:140742422"; db_xref "GenBank:XP_072929465.1"; gbkey "CDS"; gene "sqd"; product "RNA-binding protein squid isoform X3"; protein_id "XP_072929465.1"; exon_number "1";
NW_027332213.1	Gnomon	CDS	16002898	16002938	.	-	1	gene_id "sqd"; transcript_id "XM_073073364.1"; db_xref "GeneID:140742422"; db_xref "GenBank:XP_072929465.1"; gbkey "CDS"; gene "sqd"; product "RNA-binding protein squid isoform X3"; protein_id "XP_072929465.1"; exon_number "2";
NW_027332213.1	Gnomon	CDS	16002441	16002715	.	-	2	gene_id "sqd"; transcript_id "XM_073073364.1"; db_xref "GeneID:140742422"; db_xref "GenBank:XP_072929465.1"; gbkey "CDS"; gene "sqd"; product "RNA-binding protein squid isoform X3"; protein_id "XP_072929465.1"; exon_number "3";
NW_027332213.1	Gnomon	CDS	16002113	16002244	.	-	0	gene_id "sqd"; transcript_id "XM_073073364.1"; db_xref "GeneID:140742422"; db_xref "GenBank:XP_072929465.1"; gbkey "CDS"; gene "sqd"; product "RNA-binding protein squid isoform X3"; protein_id "XP_072929465.1"; exon_number "4";
NW_027332213.1	Gnomon	CDS	16001626	16001893	.	-	0	gene_id "sqd"; transcript_id "XM_073073364.1"; db_xref "GeneID:140742422"; db_xref "GenBank:XP_072929465.1"; gbkey "CDS"; gene "sqd"; product "RNA-binding protein squid isoform X3"; protein_id "XP_072929465.1"; exon_number "5";
NW_027332213.1	Gnomon	CDS	16000245	16000307	.	-	2	gene_id "sqd"; transcript_id "XM_073073364.1"; db_xref "GeneID:140742422"; db_xref "GenBank:XP_072929465.1"; gbkey "CDS"; gene "sqd"; product "RNA-binding protein squid isoform X3"; protein_id "XP_072929465.1"; exon_number "6";
NW_027332213.1	Gnomon	CDS	15999477	15999481	.	-	2	gene_id "sqd"; transcript_id "XM_073073364.1"; db_xref "GeneID:140742422"; db_xref "GenBank:XP_072929465.1"; gbkey "CDS"; gene "sqd"; product "RNA-binding protein squid isoform X3"; protein_id "XP_072929465.1"; exon_number "7";
NW_027332213.1	Gnomon	start_codon	16004077	16004079	.	-	0	gene_id "sqd"; transcript_id "XM_073073364.1"; db_xref "GeneID:140742422"; db_xref "GenBank:XP_072929465.1"; gbkey "CDS"; gene "sqd"; product "RNA-binding protein squid isoform X3"; protein_id "XP_072929465.1"; exon_number "1";
NW_027332213.1	Gnomon	stop_codon	15999474	15999476	.	-	0	gene_id "sqd"; transcript_id "XM_073073364.1"; db_xref "GeneID:140742422"; db_xref "GenBank:XP_072929465.1"; gbkey "CDS"; gene "sqd"; product "RNA-binding protein squid isoform X3"; protein_id "XP_072929465.1"; exon_number "7";
NW_027332213.1	Gnomon	transcript	15999459	16004183	.	-	.	gene_id "sqd"; transcript_id "XM_073073365.1"; db_xref "GeneID:140742422"; db_xref "GenBank:XM_073073365.1"; gbkey "mRNA"; gene "sqd"; model_evidence "Supporting evidence includes similarity to: 16 Proteins"; product "RNA-binding protein squid, transcript variant X6"; transcript_biotype "mRNA";
NW_027332213.1	Gnomon	exon	16003952	16004183	.	-	.	gene_id "sqd"; transcript_id "XM_073073365.1"; db_xref "GeneID:140742422"; db_xref "GenBank:XM_073073365.1"; gene "sqd"; model_evidence "Supporting evidence includes similarity to: 16 Proteins"; product "RNA-binding protein squid, transcript variant X6"; transcript_biotype "mRNA"; exon_number "1";
NW_027332213.1	Gnomon	exon	16002898	16002938	.	-	.	gene_id "sqd"; transcript_id "XM_073073365.1"; db_xref "GeneID:140742422"; db_xref "GenBank:XM_073073365.1"; gene "sqd"; model_evidence "Supporting evidence includes similarity to: 16 Proteins"; product "RNA-binding protein squid, transcript variant X6"; transcript_biotype "mRNA"; exon_number "2";
NW_027332213.1	Gnomon	exon	16002441	16002715	.	-	.	gene_id "sqd"; transcript_id "XM_073073365.1"; db_xref "GeneID:140742422"; db_xref "GenBank:XM_073073365.1"; gene "sqd"; model_evidence "Supporting evidence includes similarity to: 16 Proteins"; product "RNA-binding protein squid, transcript variant X6"; transcript_biotype "mRNA"; exon_number "3";
NW_027332213.1	Gnomon	exon	16002113	16002244	.	-	.	gene_id "sqd"; transcript_id "XM_073073365.1"; db_xref "GeneID:140742422"; db_xref "GenBank:XM_073073365.1"; gene "sqd"; model_evidence "Supporting evidence includes similarity to: 16 Proteins"; product "RNA-binding protein squid, transcript variant X6"; transcript_biotype "mRNA"; exon_number "4";
NW_027332213.1	Gnomon	exon	16001626	16001893	.	-	.	gene_id "sqd"; transcript_id "XM_073073365.1"; db_xref "GeneID:140742422"; db_xref "GenBank:XM_073073365.1"; gene "sqd"; model_evidence "Supporting evidence includes similarity to: 16 Proteins"; product "RNA-binding protein squid, transcript variant X6"; transcript_biotype "mRNA"; exon_number "5";
NW_027332213.1	Gnomon	exon	15999459	15999481	.	-	.	gene_id "sqd"; transcript_id "XM_073073365.1"; db_xref "GeneID:140742422"; db_xref "GenBank:XM_073073365.1"; gene "sqd"; model_evidence "Supporting evidence includes similarity to: 16 Proteins"; product "RNA-binding protein squid, transcript variant X6"; transcript_biotype "mRNA"; exon_number "6";
NW_027332213.1	Gnomon	CDS	16003952	16004079	.	-	0	gene_id "sqd"; transcript_id "XM_073073365.1"; db_xref "GeneID:140742422"; db_xref "GenBank:XP_072929466.1"; gbkey "CDS"; gene "sqd"; product "RNA-binding protein squid isoform X4"; protein_id "XP_072929466.1"; exon_number "1";
NW_027332213.1	Gnomon	CDS	16002898	16002938	.	-	1	gene_id "sqd"; transcript_id "XM_073073365.1"; db_xref "GeneID:140742422"; db_xref "GenBank:XP_072929466.1"; gbkey "CDS"; gene "sqd"; product "RNA-binding protein squid isoform X4"; protein_id "XP_072929466.1"; exon_number "2";
NW_027332213.1	Gnomon	CDS	16002441	16002715	.	-	2	gene_id "sqd"; transcript_id "XM_073073365.1"; db_xref "GeneID:140742422"; db_xref "GenBank:XP_072929466.1"; gbkey "CDS"; gene "sqd"; product "RNA-binding protein squid isoform X4"; protein_id "XP_072929466.1"; exon_number "3";
NW_027332213.1	Gnomon	CDS	16002113	16002244	.	-	0	gene_id "sqd"; transcript_id "XM_073073365.1"; db_xref "GeneID:140742422"; db_xref "GenBank:XP_072929466.1"; gbkey "CDS"; gene "sqd"; product "RNA-binding protein squid isoform X4"; protein_id "XP_072929466.1"; exon_number "4";
NW_027332213.1	Gnomon	CDS	16001626	16001893	.	-	0	gene_id "sqd"; transcript_id "XM_073073365.1"; db_xref "GeneID:140742422"; db_xref "GenBank:XP_072929466.1"; gbkey "CDS"; gene "sqd"; product "RNA-binding protein squid isoform X4"; protein_id "XP_072929466.1"; exon_number "5";
NW_027332213.1	Gnomon	CDS	15999477	15999481	.	-	2	gene_id "sqd"; transcript_id "XM_073073365.1"; db_xref "GeneID:140742422"; db_xref "GenBank:XP_072929466.1"; gbkey "CDS"; gene "sqd"; product "RNA-binding protein squid isoform X4"; protein_id "XP_072929466.1"; exon_number "6";
NW_027332213.1	Gnomon	start_codon	16004077	16004079	.	-	0	gene_id "sqd"; transcript_id "XM_073073365.1"; db_xref "GeneID:140742422"; db_xref "GenBank:XP_072929466.1"; gbkey "CDS"; gene "sqd"; product "RNA-binding protein squid isoform X4"; protein_id "XP_072929466.1"; exon_number "1";
NW_027332213.1	Gnomon	stop_codon	15999474	15999476	.	-	0	gene_id "sqd"; transcript_id "XM_073073365.1"; db_xref "GeneID:140742422"; db_xref "GenBank:XP_072929466.1"; gbkey "CDS"; gene "sqd"; product "RNA-binding protein squid isoform X4"; protein_id "XP_072929466.1"; exon_number "6";
NW_027332213.1	cmsearch	gene	16002782	16002852	.	-	.	gene_id "LOC140742442"; transcript_id ""; db_xref "GeneID:140742442"; description "small nucleolar RNA snR61/Z1/Z11"; gbkey "Gene"; gene "LOC140742442"; gene_biotype "snoRNA";
NW_027332213.1	cmsearch	transcript	16002782	16002852	.	-	.	gene_id "LOC140742442"; transcript_id "XR_012102283.1"; db_xref "GeneID:140742442"; db_xref "RFAM:RF00476"; db_xref "GenBank:XR_012102283.1"; gbkey "ncRNA"; gene "LOC140742442"; inference "COORDINATES: nucleotide motif:Rfam:14.10:RF00476"; inference "COORDINATES: profile:INFERNAL:1.1.5"; product "small nucleolar RNA snR61/Z1/Z11"; transcript_biotype "snoRNA";
NW_027332213.1	cmsearch	exon	16002782	16002852	.	-	.	gene_id "LOC140742442"; transcript_id "XR_012102283.1"; db_xref "GeneID:140742442"; db_xref "RFAM:RF00476"; db_xref "GenBank:XR_012102283.1"; gene "LOC140742442"; inference "COORDINATES: nucleotide motif:Rfam:14.10:RF00476"; inference "COORDINATES: profile:INFERNAL:1.1.5"; product "small nucleolar RNA snR61/Z1/Z11"; transcript_biotype "snoRNA"; exon_number "1";
NW_027332213.1	Gnomon	gene	16006371	16023335	.	+	.	gene_id "rin"; transcript_id ""; db_xref "GeneID:140742425"; description "ras GTPase-activating protein-binding protein 2"; gbkey "Gene"; gene "rin"; gene_biotype "protein_coding";
NW_027332213.1	Gnomon	transcript	16006371	16023335	.	+	.	gene_id "rin"; transcript_id "XM_073073368.1"; db_xref "GeneID:140742425"; db_xref "GenBank:XM_073073368.1"; experiment "COORDINATES: polyA evidence [ECO:0006239]"; gbkey "mRNA"; gene "rin"; model_evidence "Supporting evidence includes similarity to: 6 Proteins"; product "ras GTPase-activating protein-binding protein 2"; transcript_biotype "mRNA";
NW_027332213.1	Gnomon	exon	16006371	16006530	.	+	.	gene_id "rin"; transcript_id "XM_073073368.1"; db_xref "GeneID:140742425"; db_xref "GenBank:XM_073073368.1"; experiment "COORDINATES: polyA evidence [ECO:0006239]"; gene "rin"; model_evidence "Supporting evidence includes similarity to: 6 Proteins"; product "ras GTPase-activating protein-binding protein 2"; transcript_biotype "mRNA"; exon_number "1";
NW_027332213.1	Gnomon	exon	16008130	16008274	.	+	.	gene_id "rin"; transcript_id "XM_073073368.1"; db_xref "GeneID:140742425"; db_xref "GenBank:XM_073073368.1"; experiment "COORDINATES: polyA evidence [ECO:0006239]"; gene "rin"; model_evidence "Supporting evidence includes similarity to: 6 Proteins"; product "ras GTPase-activating protein-binding protein 2"; transcript_biotype "mRNA"; exon_number "2";
NW_027332213.1	Gnomon	exon	16011512	16011653	.	+	.	gene_id "rin"; transcript_id "XM_073073368.1"; db_xref "GeneID:140742425"; db_xref "GenBank:XM_073073368.1"; experiment "COORDINATES: polyA evidence [ECO:0006239]"; gene "rin"; model_evidence "Supporting evidence includes similarity to: 6 Proteins"; product "ras GTPase-activating protein-binding protein 2"; transcript_biotype "mRNA"; exon_number "3";
NW_027332213.1	Gnomon	exon	16012503	16012661	.	+	.	gene_id "rin"; transcript_id "XM_073073368.1"; db_xref "GeneID:140742425"; db_xref "GenBank:XM_073073368.1"; experiment "COORDINATES: polyA evidence [ECO:0006239]"; gene "rin"; model_evidence "Supporting evidence includes similarity to: 6 Proteins"; product "ras GTPase-activating protein-binding protein 2"; transcript_biotype "mRNA"; exon_number "4";
NW_027332213.1	Gnomon	exon	16018201	16018414	.	+	.	gene_id "rin"; transcript_id "XM_073073368.1"; db_xref "GeneID:140742425"; db_xref "GenBank:XM_073073368.1"; experiment "COORDINATES: polyA evidence [ECO:0006239]"; gene "rin"; model_evidence "Supporting evidence includes similarity to: 6 Proteins"; product "ras GTPase-activating protein-binding protein 2"; transcript_biotype "mRNA"; exon_number "5";
NW_027332213.1	Gnomon	exon	16018825	16018956	.	+	.	gene_id "rin"; transcript_id "XM_073073368.1"; db_xref "GeneID:140742425"; db_xref "GenBank:XM_073073368.1"; experiment "COORDINATES: polyA evidence [ECO:0006239]"; gene "rin"; model_evidence "Supporting evidence includes similarity to: 6 Proteins"; product "ras GTPase-activating protein-binding protein 2"; transcript_biotype "mRNA"; exon_number "6";
NW_027332213.1	Gnomon	exon	16019719	16019916	.	+	.	gene_id "rin"; transcript_id "XM_073073368.1"; db_xref "GeneID:140742425"; db_xref "GenBank:XM_073073368.1"; experiment "COORDINATES: polyA evidence [ECO:0006239]"; gene "rin"; model_evidence "Supporting evidence includes similarity to: 6 Proteins"; product "ras GTPase-activating protein-binding protein 2"; transcript_biotype "mRNA"; exon_number "7";
NW_027332213.1	Gnomon	exon	16020529	16020812	.	+	.	gene_id "rin"; transcript_id "XM_073073368.1"; db_xref "GeneID:140742425"; db_xref "GenBank:XM_073073368.1"; experiment "COORDINATES: polyA evidence [ECO:0006239]"; gene "rin"; model_evidence "Supporting evidence includes similarity to: 6 Proteins"; product "ras GTPase-activating protein-binding protein 2"; transcript_biotype "mRNA"; exon_number "8";
NW_027332213.1	Gnomon	exon	16021654	16023335	.	+	.	gene_id "rin"; transcript_id "XM_073073368.1"; db_xref "GeneID:140742425"; db_xref "GenBank:XM_073073368.1"; experiment "COORDINATES: polyA evidence [ECO:0006239]"; gene "rin"; model_evidence "Supporting evidence includes similarity to: 6 Proteins"; product "ras GTPase-activating protein-binding protein 2"; transcript_biotype "mRNA"; exon_number "9";
NW_027332213.1	Gnomon	CDS	16008177	16008274	.	+	0	gene_id "rin"; transcript_id "XM_073073368.1"; db_xref "GeneID:140742425"; db_xref "GenBank:XP_072929469.1"; gbkey "CDS"; gene "rin"; product "ras GTPase-activating protein-binding protein 2"; protein_id "XP_072929469.1"; exon_number "2";
NW_027332213.1	Gnomon	CDS	16011512	16011653	.	+	1	gene_id "rin"; transcript_id "XM_073073368.1"; db_xref "GeneID:140742425"; db_xref "GenBank:XP_072929469.1"; gbkey "CDS"; gene "rin"; product "ras GTPase-activating protein-binding protein 2"; protein_id "XP_072929469.1"; exon_number "3";
NW_027332213.1	Gnomon	CDS	16012503	16012661	.	+	0	gene_id "rin"; transcript_id "XM_073073368.1"; db_xref "GeneID:140742425"; db_xref "GenBank:XP_072929469.1"; gbkey "CDS"; gene "rin"; product "ras GTPase-activating protein-binding protein 2"; protein_id "XP_072929469.1"; exon_number "4";
NW_027332213.1	Gnomon	CDS	16018201	16018414	.	+	0	gene_id "rin"; transcript_id "XM_073073368.1"; db_xref "GeneID:140742425"; db_xref "GenBank:XP_072929469.1"; gbkey "CDS"; gene "rin"; product "ras GTPase-activating protein-binding protein 2"; protein_id "XP_072929469.1"; exon_number "5";
NW_027332213.1	Gnomon	CDS	16018825	16018956	.	+	2	gene_id "rin"; transcript_id "XM_073073368.1"; db_xref "GeneID:140742425"; db_xref "GenBank:XP_072929469.1"; gbkey "CDS"; gene "rin"; product "ras GTPase-activating protein-binding protein 2"; protein_id "XP_072929469.1"; exon_number "6";
NW_027332213.1	Gnomon	CDS	16019719	16019916	.	+	2	gene_id "rin"; transcript_id "XM_073073368.1"; db_xref "GeneID:140742425"; db_xref "GenBank:XP_072929469.1"; gbkey "CDS"; gene "rin"; product "ras GTPase-activating protein-binding protein 2"; protein_id "XP_072929469.1"; exon_number "7";
NW_027332213.1	Gnomon	CDS	16020529	16020812	.	+	2	gene_id "rin"; transcript_id "XM_073073368.1"; db_xref "GeneID:140742425"; db_xref "GenBank:XP_072929469.1"; gbkey "CDS"; gene "rin"; product "ras GTPase-activating protein-binding protein 2"; protein_id "XP_072929469.1"; exon_number "8";
NW_027332213.1	Gnomon	CDS	16021654	16021794	.	+	0	gene_id "rin"; transcript_id "XM_073073368.1"; db_xref "GeneID:140742425"; db_xref "GenBank:XP_072929469.1"; gbkey "CDS"; gene "rin"; product "ras GTPase-activating protein-binding protein 2"; protein_id "XP_072929469.1"; exon_number "9";
NW_027332213.1	Gnomon	start_codon	16008177	16008179	.	+	0	gene_id "rin"; transcript_id "XM_073073368.1"; db_xref "GeneID:140742425"; db_xref "GenBank:XP_072929469.1"; gbkey "CDS"; gene "rin"; product "ras GTPase-activating protein-binding protein 2"; protein_id "XP_072929469.1"; exon_number "2";
NW_027332213.1	Gnomon	stop_codon	16021795	16021797	.	+	0	gene_id "rin"; transcript_id "XM_073073368.1"; db_xref "GeneID:140742425"; db_xref "GenBank:XP_072929469.1"; gbkey "CDS"; gene "rin"; product "ras GTPase-activating protein-binding protein 2"; protein_id "XP_072929469.1"; exon_number "9";
NW_027332213.1	Gnomon	gene	16028805	16044115	.	+	.	gene_id "SPARC"; transcript_id ""; db_xref "GeneID:140742424"; description "secreted protein, acidic, cysteine-rich"; gbkey "Gene"; gene "SPARC"; gene_biotype "protein_coding";
NW_027332213.1	Gnomon	transcript	16028805	16044115	.	+	.	gene_id "SPARC"; transcript_id "XM_073073367.1"; db_xref "GeneID:140742424"; db_xref "GenBank:XM_073073367.1"; experiment "COORDINATES: polyA evidence [ECO:0006239]"; gbkey "mRNA"; gene "SPARC"; model_evidence "Supporting evidence includes similarity to: 16 Proteins"; product "secreted protein, acidic, cysteine-rich"; transcript_biotype "mRNA";
NW_027332213.1	Gnomon	exon	16028805	16028921	.	+	.	gene_id "SPARC"; transcript_id "XM_073073367.1"; db_xref "GeneID:140742424"; db_xref "GenBank:XM_073073367.1"; experiment "COORDINATES: polyA evidence [ECO:0006239]"; gene "SPARC"; model_evidence "Supporting evidence includes similarity to: 16 Proteins"; product "secreted protein, acidic, cysteine-rich"; transcript_biotype "mRNA"; exon_number "1";
NW_027332213.1	Gnomon	exon	16036737	16036812	.	+	.	gene_id "SPARC"; transcript_id "XM_073073367.1"; db_xref "GeneID:140742424"; db_xref "GenBank:XM_073073367.1"; experiment "COORDINATES: polyA evidence [ECO:0006239]"; gene "SPARC"; model_evidence "Supporting evidence includes similarity to: 16 Proteins"; product "secreted protein, acidic, cysteine-rich"; transcript_biotype "mRNA"; exon_number "2";
NW_027332213.1	Gnomon	exon	16038177	16038338	.	+	.	gene_id "SPARC"; transcript_id "XM_073073367.1"; db_xref "GeneID:140742424"; db_xref "GenBank:XM_073073367.1"; experiment "COORDINATES: polyA evidence [ECO:0006239]"; gene "SPARC"; model_evidence "Supporting evidence includes similarity to: 16 Proteins"; product "secreted protein, acidic, cysteine-rich"; transcript_biotype "mRNA"; exon_number "3";
NW_027332213.1	Gnomon	exon	16038793	16038868	.	+	.	gene_id "SPARC"; transcript_id "XM_073073367.1"; db_xref "GeneID:140742424"; db_xref "GenBank:XM_073073367.1"; experiment "COORDINATES: polyA evidence [ECO:0006239]"; gene "SPARC"; model_evidence "Supporting evidence includes similarity to: 16 Proteins"; product "secreted protein, acidic, cysteine-rich"; transcript_biotype "mRNA"; exon_number "4";
NW_027332213.1	Gnomon	exon	16039094	16039209	.	+	.	gene_id "SPARC"; transcript_id "XM_073073367.1"; db_xref "GeneID:140742424"; db_xref "GenBank:XM_073073367.1"; experiment "COORDINATES: polyA evidence [ECO:0006239]"; gene "SPARC"; model_evidence "Supporting evidence includes similarity to: 16 Proteins"; product "secreted protein, acidic, cysteine-rich"; transcript_biotype "mRNA"; exon_number "5";
NW_027332213.1	Gnomon	exon	16040831	16040977	.	+	.	gene_id "SPARC"; transcript_id "XM_073073367.1"; db_xref "GeneID:140742424"; db_xref "GenBank:XM_073073367.1"; experiment "COORDINATES: polyA evidence [ECO:0006239]"; gene "SPARC"; model_evidence "Supporting evidence includes similarity to: 16 Proteins"; product "secreted protein, acidic, cysteine-rich"; transcript_biotype "mRNA"; exon_number "6";
NW_027332213.1	Gnomon	exon	16041510	16041712	.	+	.	gene_id "SPARC"; transcript_id "XM_073073367.1"; db_xref "GeneID:140742424"; db_xref "GenBank:XM_073073367.1"; experiment "COORDINATES: polyA evidence [ECO:0006239]"; gene "SPARC"; model_evidence "Supporting evidence includes similarity to: 16 Proteins"; product "secreted protein, acidic, cysteine-rich"; transcript_biotype "mRNA"; exon_number "7";
NW_027332213.1	Gnomon	exon	16043022	16043169	.	+	.	gene_id "SPARC"; transcript_id "XM_073073367.1"; db_xref "GeneID:140742424"; db_xref "GenBank:XM_073073367.1"; experiment "COORDINATES: polyA evidence [ECO:0006239]"; gene "SPARC"; model_evidence "Supporting evidence includes similarity to: 16 Proteins"; product "secreted protein, acidic, cysteine-rich"; transcript_biotype "mRNA"; exon_number "8";
NW_027332213.1	Gnomon	exon	16043726	16044115	.	+	.	gene_id "SPARC"; transcript_id "XM_073073367.1"; db_xref "GeneID:140742424"; db_xref "GenBank:XM_073073367.1"; experiment "COORDINATES: polyA evidence [ECO:0006239]"; gene "SPARC"; model_evidence "Supporting evidence includes similarity to: 16 Proteins"; product "secreted protein, acidic, cysteine-rich"; transcript_biotype "mRNA"; exon_number "9";
NW_027332213.1	Gnomon	CDS	16036750	16036812	.	+	0	gene_id "SPARC"; transcript_id "XM_073073367.1"; db_xref "GeneID:140742424"; db_xref "GenBank:XP_072929468.1"; gbkey "CDS"; gene "SPARC"; product "SPARC"; protein_id "XP_072929468.1"; exon_number "2";
NW_027332213.1	Gnomon	CDS	16038177	16038338	.	+	0	gene_id "SPARC"; transcript_id "XM_073073367.1"; db_xref "GeneID:140742424"; db_xref "GenBank:XP_072929468.1"; gbkey "CDS"; gene "SPARC"; product "SPARC"; protein_id "XP_072929468.1"; exon_number "3";
NW_027332213.1	Gnomon	CDS	16038793	16038868	.	+	0	gene_id "SPARC"; transcript_id "XM_073073367.1"; db_xref "GeneID:140742424"; db_xref "GenBank:XP_072929468.1"; gbkey "CDS"; gene "SPARC"; product "SPARC"; protein_id "XP_072929468.1"; exon_number "4";
NW_027332213.1	Gnomon	CDS	16039094	16039209	.	+	2	gene_id "SPARC"; transcript_id "XM_073073367.1"; db_xref "GeneID:140742424"; db_xref "GenBank:XP_072929468.1"; gbkey "CDS"; gene "SPARC"; product "SPARC"; protein_id "XP_072929468.1"; exon_number "5";
NW_027332213.1	Gnomon	CDS	16040831	16040977	.	+	0	gene_id "SPARC"; transcript_id "XM_073073367.1"; db_xref "GeneID:140742424"; db_xref "GenBank:XP_072929468.1"; gbkey "CDS"; gene "SPARC"; product "SPARC"; protein_id "XP_072929468.1"; exon_number "6";
NW_027332213.1	Gnomon	CDS	16041510	16041712	.	+	0	gene_id "SPARC"; transcript_id "XM_073073367.1"; db_xref "GeneID:140742424"; db_xref "GenBank:XP_072929468.1"; gbkey "CDS"; gene "SPARC"; product "SPARC"; protein_id "XP_072929468.1"; exon_number "7";
NW_027332213.1	Gnomon	CDS	16043022	16043169	.	+	1	gene_id "SPARC"; transcript_id "XM_073073367.1"; db_xref "GeneID:140742424"; db_xref "GenBank:XP_072929468.1"; gbkey "CDS"; gene "SPARC"; product "SPARC"; protein_id "XP_072929468.1"; exon_number "8";
NW_027332213.1	Gnomon	CDS	16043726	16043770	.	+	0	gene_id "SPARC"; transcript_id "XM_073073367.1"; db_xref "GeneID:140742424"; db_xref "GenBank:XP_072929468.1"; gbkey "CDS"; gene "SPARC"; product "SPARC"; protein_id "XP_072929468.1"; exon_number "9";
NW_027332213.1	Gnomon	start_codon	16036750	16036752	.	+	0	gene_id "SPARC"; transcript_id "XM_073073367.1"; db_xref "GeneID:140742424"; db_xref "GenBank:XP_072929468.1"; gbkey "CDS"; gene "SPARC"; product "SPARC"; protein_id "XP_072929468.1"; exon_number "2";
NW_027332213.1	Gnomon	stop_codon	16043771	16043773	.	+	0	gene_id "SPARC"; transcript_id "XM_073073367.1"; db_xref "GeneID:140742424"; db_xref "GenBank:XP_072929468.1"; gbkey "CDS"; gene "SPARC"; product "SPARC"; protein_id "XP_072929468.1"; exon_number "9";
NW_027332213.1	Gnomon	gene	16046106	16049464	.	+	.	gene_id "His2Av"; transcript_id ""; db_xref "GeneID:140742426"; description "Histone H2A variant"; gbkey "Gene"; gene "His2Av"; gene_biotype "protein_coding";
NW_027332213.1	Gnomon	transcript	16046106	16049464	.	+	.	gene_id "His2Av"; transcript_id "XM_073073369.1"; db_xref "GeneID:140742426"; db_xref "GenBank:XM_073073369.1"; experiment "COORDINATES: polyA evidence [ECO:0006239]"; gbkey "mRNA"; gene "His2Av"; model_evidence "Supporting evidence includes similarity to: 20 Proteins"; product "Histone H2A variant"; transcript_biotype "mRNA";
NW_027332213.1	Gnomon	exon	16046106	16046260	.	+	.	gene_id "His2Av"; transcript_id "XM_073073369.1"; db_xref "GeneID:140742426"; db_xref "GenBank:XM_073073369.1"; experiment "COORDINATES: polyA evidence [ECO:0006239]"; gene "His2Av"; model_evidence "Supporting evidence includes similarity to: 20 Proteins"; product "Histone H2A variant"; transcript_biotype "mRNA"; exon_number "1";
NW_027332213.1	Gnomon	exon	16046404	16046481	.	+	.	gene_id "His2Av"; transcript_id "XM_073073369.1"; db_xref "GeneID:140742426"; db_xref "GenBank:XM_073073369.1"; experiment "COORDINATES: polyA evidence [ECO:0006239]"; gene "His2Av"; model_evidence "Supporting evidence includes similarity to: 20 Proteins"; product "Histone H2A variant"; transcript_biotype "mRNA"; exon_number "2";
NW_027332213.1	Gnomon	exon	16046668	16046781	.	+	.	gene_id "His2Av"; transcript_id "XM_073073369.1"; db_xref "GeneID:140742426"; db_xref "GenBank:XM_073073369.1"; experiment "COORDINATES: polyA evidence [ECO:0006239]"; gene "His2Av"; model_evidence "Supporting evidence includes similarity to: 20 Proteins"; product "Histone H2A variant"; transcript_biotype "mRNA"; exon_number "3";
NW_027332213.1	Gnomon	exon	16047551	16047750	.	+	.	gene_id "His2Av"; transcript_id "XM_073073369.1"; db_xref "GeneID:140742426"; db_xref "GenBank:XM_073073369.1"; experiment "COORDINATES: polyA evidence [ECO:0006239]"; gene "His2Av"; model_evidence "Supporting evidence includes similarity to: 20 Proteins"; product "Histone H2A variant"; transcript_biotype "mRNA"; exon_number "4";
NW_027332213.1	Gnomon	exon	16048887	16049464	.	+	.	gene_id "His2Av"; transcript_id "XM_073073369.1"; db_xref "GeneID:140742426"; db_xref "GenBank:XM_073073369.1"; experiment "COORDINATES: polyA evidence [ECO:0006239]"; gene "His2Av"; model_evidence "Supporting evidence includes similarity to: 20 Proteins"; product "Histone H2A variant"; transcript_biotype "mRNA"; exon_number "5";
NW_027332213.1	Gnomon	CDS	16046258	16046260	.	+	0	gene_id "His2Av"; transcript_id "XM_073073369.1"; db_xref "GeneID:140742426"; db_xref "GenBank:XP_072929470.1"; gbkey "CDS"; gene "His2Av"; product "histone H2A.V"; protein_id "XP_072929470.1"; exon_number "1";
NW_027332213.1	Gnomon	CDS	16046404	16046481	.	+	0	gene_id "His2Av"; transcript_id "XM_073073369.1"; db_xref "GeneID:140742426"; db_xref "GenBank:XP_072929470.1"; gbkey "CDS"; gene "His2Av"; product "histone H2A.V"; protein_id "XP_072929470.1"; exon_number "2";
NW_027332213.1	Gnomon	CDS	16046668	16046781	.	+	0	gene_id "His2Av"; transcript_id "XM_073073369.1"; db_xref "GeneID:140742426"; db_xref "GenBank:XP_072929470.1"; gbkey "CDS"; gene "His2Av"; product "histone H2A.V"; protein_id "XP_072929470.1"; exon_number "3";
NW_027332213.1	Gnomon	CDS	16047551	16047742	.	+	0	gene_id "His2Av"; transcript_id "XM_073073369.1"; db_xref "GeneID:140742426"; db_xref "GenBank:XP_072929470.1"; gbkey "CDS"; gene "His2Av"; product "histone H2A.V"; protein_id "XP_072929470.1"; exon_number "4";
NW_027332213.1	Gnomon	start_codon	16046258	16046260	.	+	0	gene_id "His2Av"; transcript_id "XM_073073369.1"; db_xref "GeneID:140742426"; db_xref "GenBank:XP_072929470.1"; gbkey "CDS"; gene "His2Av"; product "histone H2A.V"; protein_id "XP_072929470.1"; exon_number "1";
NW_027332213.1	Gnomon	stop_codon	16047743	16047745	.	+	0	gene_id "His2Av"; transcript_id "XM_073073369.1"; db_xref "GeneID:140742426"; db_xref "GenBank:XP_072929470.1"; gbkey "CDS"; gene "His2Av"; product "histone H2A.V"; protein_id "XP_072929470.1"; exon_number "4";
NW_027332213.1	Gnomon	gene	16050209	16067152	.	+	.	gene_id "SF1"; transcript_id ""; db_xref "GeneID:140757870"; description "splicing factor 1"; gbkey "Gene"; gene "SF1"; gene_biotype "protein_coding";
NW_027332213.1	Gnomon	transcript	16050209	16067152	.	+	.	gene_id "SF1"; transcript_id "XM_073093741.1"; db_xref "GeneID:140757870"; db_xref "GenBank:XM_073093741.1"; experiment "COORDINATES: polyA evidence [ECO:0006239]"; gbkey "mRNA"; gene "SF1"; model_evidence "Supporting evidence includes similarity to: 4 Proteins"; product "splicing factor 1"; transcript_biotype "mRNA";
NW_027332213.1	Gnomon	exon	16050209	16050717	.	+	.	gene_id "SF1"; transcript_id "XM_073093741.1"; db_xref "GeneID:140757870"; db_xref "GenBank:XM_073093741.1"; experiment "COORDINATES: polyA evidence [ECO:0006239]"; gene "SF1"; model_evidence "Supporting evidence includes similarity to: 4 Proteins"; product "splicing factor 1"; transcript_biotype "mRNA"; exon_number "1";
NW_027332213.1	Gnomon	exon	16052167	16052277	.	+	.	gene_id "SF1"; transcript_id "XM_073093741.1"; db_xref "GeneID:140757870"; db_xref "GenBank:XM_073093741.1"; experiment "COORDINATES: polyA evidence [ECO:0006239]"; gene "SF1"; model_evidence "Supporting evidence includes similarity to: 4 Proteins"; product "splicing factor 1"; transcript_biotype "mRNA"; exon_number "2";
NW_027332213.1	Gnomon	exon	16052831	16052960	.	+	.	gene_id "SF1"; transcript_id "XM_073093741.1"; db_xref "GeneID:140757870"; db_xref "GenBank:XM_073093741.1"; experiment "COORDINATES: polyA evidence [ECO:0006239]"; gene "SF1"; model_evidence "Supporting evidence includes similarity to: 4 Proteins"; product "splicing factor 1"; transcript_biotype "mRNA"; exon_number "3";
NW_027332213.1	Gnomon	exon	16054296	16054527	.	+	.	gene_id "SF1"; transcript_id "XM_073093741.1"; db_xref "GeneID:140757870"; db_xref "GenBank:XM_073093741.1"; experiment "COORDINATES: polyA evidence [ECO:0006239]"; gene "SF1"; model_evidence "Supporting evidence includes similarity to: 4 Proteins"; product "splicing factor 1"; transcript_biotype "mRNA"; exon_number "4";
NW_027332213.1	Gnomon	exon	16054791	16054937	.	+	.	gene_id "SF1"; transcript_id "XM_073093741.1"; db_xref "GeneID:140757870"; db_xref "GenBank:XM_073093741.1"; experiment "COORDINATES: polyA evidence [ECO:0006239]"; gene "SF1"; model_evidence "Supporting evidence includes similarity to: 4 Proteins"; product "splicing factor 1"; transcript_biotype "mRNA"; exon_number "5";
NW_027332213.1	Gnomon	exon	16055496	16055571	.	+	.	gene_id "SF1"; transcript_id "XM_073093741.1"; db_xref "GeneID:140757870"; db_xref "GenBank:XM_073093741.1"; experiment "COORDINATES: polyA evidence [ECO:0006239]"; gene "SF1"; model_evidence "Supporting evidence includes similarity to: 4 Proteins"; product "splicing factor 1"; transcript_biotype "mRNA"; exon_number "6";
NW_027332213.1	Gnomon	exon	16057212	16057364	.	+	.	gene_id "SF1"; transcript_id "XM_073093741.1"; db_xref "GeneID:140757870"; db_xref "GenBank:XM_073093741.1"; experiment "COORDINATES: polyA evidence [ECO:0006239]"; gene "SF1"; model_evidence "Supporting evidence includes similarity to: 4 Proteins"; product "splicing factor 1"; transcript_biotype "mRNA"; exon_number "7";
NW_027332213.1	Gnomon	exon	16057585	16057691	.	+	.	gene_id "SF1"; transcript_id "XM_073093741.1"; db_xref "GeneID:140757870"; db_xref "GenBank:XM_073093741.1"; experiment "COORDINATES: polyA evidence [ECO:0006239]"; gene "SF1"; model_evidence "Supporting evidence includes similarity to: 4 Proteins"; product "splicing factor 1"; transcript_biotype "mRNA"; exon_number "8";
NW_027332213.1	Gnomon	exon	16058104	16058270	.	+	.	gene_id "SF1"; transcript_id "XM_073093741.1"; db_xref "GeneID:140757870"; db_xref "GenBank:XM_073093741.1"; experiment "COORDINATES: polyA evidence [ECO:0006239]"; gene "SF1"; model_evidence "Supporting evidence includes similarity to: 4 Proteins"; product "splicing factor 1"; transcript_biotype "mRNA"; exon_number "9";
NW_027332213.1	Gnomon	exon	16059023	16059307	.	+	.	gene_id "SF1"; transcript_id "XM_073093741.1"; db_xref "GeneID:140757870"; db_xref "GenBank:XM_073093741.1"; experiment "COORDINATES: polyA evidence [ECO:0006239]"; gene "SF1"; model_evidence "Supporting evidence includes similarity to: 4 Proteins"; product "splicing factor 1"; transcript_biotype "mRNA"; exon_number "10";
NW_027332213.1	Gnomon	exon	16059698	16059874	.	+	.	gene_id "SF1"; transcript_id "XM_073093741.1"; db_xref "GeneID:140757870"; db_xref "GenBank:XM_073093741.1"; experiment "COORDINATES: polyA evidence [ECO:0006239]"; gene "SF1"; model_evidence "Supporting evidence includes similarity to: 4 Proteins"; product "splicing factor 1"; transcript_biotype "mRNA"; exon_number "11";
NW_027332213.1	Gnomon	exon	16064248	16064332	.	+	.	gene_id "SF1"; transcript_id "XM_073093741.1"; db_xref "GeneID:140757870"; db_xref "GenBank:XM_073093741.1"; experiment "COORDINATES: polyA evidence [ECO:0006239]"; gene "SF1"; model_evidence "Supporting evidence includes similarity to: 4 Proteins"; product "splicing factor 1"; transcript_biotype "mRNA"; exon_number "12";
NW_027332213.1	Gnomon	exon	16064920	16064990	.	+	.	gene_id "SF1"; transcript_id "XM_073093741.1"; db_xref "GeneID:140757870"; db_xref "GenBank:XM_073093741.1"; experiment "COORDINATES: polyA evidence [ECO:0006239]"; gene "SF1"; model_evidence "Supporting evidence includes similarity to: 4 Proteins"; product "splicing factor 1"; transcript_biotype "mRNA"; exon_number "13";
NW_027332213.1	Gnomon	exon	16065810	16065843	.	+	.	gene_id "SF1"; transcript_id "XM_073093741.1"; db_xref "GeneID:140757870"; db_xref "GenBank:XM_073093741.1"; experiment "COORDINATES: polyA evidence [ECO:0006239]"; gene "SF1"; model_evidence "Supporting evidence includes similarity to: 4 Proteins"; product "splicing factor 1"; transcript_biotype "mRNA"; exon_number "14";
NW_027332213.1	Gnomon	exon	16066979	16067152	.	+	.	gene_id "SF1"; transcript_id "XM_073093741.1"; db_xref "GeneID:140757870"; db_xref "GenBank:XM_073093741.1"; experiment "COORDINATES: polyA evidence [ECO:0006239]"; gene "SF1"; model_evidence "Supporting evidence includes similarity to: 4 Proteins"; product "splicing factor 1"; transcript_biotype "mRNA"; exon_number "15";
NW_027332213.1	Gnomon	CDS	16050491	16050717	.	+	0	gene_id "SF1"; transcript_id "XM_073093741.1"; db_xref "GeneID:140757870"; db_xref "GenBank:XP_072949842.1"; gbkey "CDS"; gene "SF1"; product "uncharacterized protein SF1"; protein_id "XP_072949842.1"; exon_number "1";
NW_027332213.1	Gnomon	CDS	16052167	16052277	.	+	1	gene_id "SF1"; transcript_id "XM_073093741.1"; db_xref "GeneID:140757870"; db_xref "GenBank:XP_072949842.1"; gbkey "CDS"; gene "SF1"; product "uncharacterized protein SF1"; protein_id "XP_072949842.1"; exon_number "2";
NW_027332213.1	Gnomon	CDS	16052831	16052960	.	+	1	gene_id "SF1"; transcript_id "XM_073093741.1"; db_xref "GeneID:140757870"; db_xref "GenBank:XP_072949842.1"; gbkey "CDS"; gene "SF1"; product "uncharacterized protein SF1"; protein_id "XP_072949842.1"; exon_number "3";
NW_027332213.1	Gnomon	CDS	16054296	16054527	.	+	0	gene_id "SF1"; transcript_id "XM_073093741.1"; db_xref "GeneID:140757870"; db_xref "GenBank:XP_072949842.1"; gbkey "CDS"; gene "SF1"; product "uncharacterized protein SF1"; protein_id "XP_072949842.1"; exon_number "4";
NW_027332213.1	Gnomon	CDS	16054791	16054937	.	+	2	gene_id "SF1"; transcript_id "XM_073093741.1"; db_xref "GeneID:140757870"; db_xref "GenBank:XP_072949842.1"; gbkey "CDS"; gene "SF1"; product "uncharacterized protein SF1"; protein_id "XP_072949842.1"; exon_number "5";
NW_027332213.1	Gnomon	CDS	16055496	16055571	.	+	2	gene_id "SF1"; transcript_id "XM_073093741.1"; db_xref "GeneID:140757870"; db_xref "GenBank:XP_072949842.1"; gbkey "CDS"; gene "SF1"; product "uncharacterized protein SF1"; protein_id "XP_072949842.1"; exon_number "6";
NW_027332213.1	Gnomon	CDS	16057212	16057364	.	+	1	gene_id "SF1"; transcript_id "XM_073093741.1"; db_xref "GeneID:140757870"; db_xref "GenBank:XP_072949842.1"; gbkey "CDS"; gene "SF1"; product "uncharacterized protein SF1"; protein_id "XP_072949842.1"; exon_number "7";
NW_027332213.1	Gnomon	CDS	16057585	16057691	.	+	1	gene_id "SF1"; transcript_id "XM_073093741.1"; db_xref "GeneID:140757870"; db_xref "GenBank:XP_072949842.1"; gbkey "CDS"; gene "SF1"; product "uncharacterized protein SF1"; protein_id "XP_072949842.1"; exon_number "8";
NW_027332213.1	Gnomon	CDS	16058104	16058270	.	+	2	gene_id "SF1"; transcript_id "XM_073093741.1"; db_xref "GeneID:140757870"; db_xref "GenBank:XP_072949842.1"; gbkey "CDS"; gene "SF1"; product "uncharacterized protein SF1"; protein_id "XP_072949842.1"; exon_number "9";
NW_027332213.1	Gnomon	CDS	16059023	16059307	.	+	0	gene_id "SF1"; transcript_id "XM_073093741.1"; db_xref "GeneID:140757870"; db_xref "GenBank:XP_072949842.1"; gbkey "CDS"; gene "SF1"; product "uncharacterized protein SF1"; protein_id "XP_072949842.1"; exon_number "10";
NW_027332213.1	Gnomon	CDS	16059698	16059874	.	+	0	gene_id "SF1"; transcript_id "XM_073093741.1"; db_xref "GeneID:140757870"; db_xref "GenBank:XP_072949842.1"; gbkey "CDS"; gene "SF1"; product "uncharacterized protein SF1"; protein_id "XP_072949842.1"; exon_number "11";
NW_027332213.1	Gnomon	CDS	16064248	16064332	.	+	0	gene_id "SF1"; transcript_id "XM_073093741.1"; db_xref "GeneID:140757870"; db_xref "GenBank:XP_072949842.1"; gbkey "CDS"; gene "SF1"; product "uncharacterized protein SF1"; protein_id "XP_072949842.1"; exon_number "12";
NW_027332213.1	Gnomon	CDS	16064920	16064990	.	+	2	gene_id "SF1"; transcript_id "XM_073093741.1"; db_xref "GeneID:140757870"; db_xref "GenBank:XP_072949842.1"; gbkey "CDS"; gene "SF1"; product "uncharacterized protein SF1"; protein_id "XP_072949842.1"; exon_number "13";
NW_027332213.1	Gnomon	CDS	16065810	16065843	.	+	0	gene_id "SF1"; transcript_id "XM_073093741.1"; db_xref "GeneID:140757870"; db_xref "GenBank:XP_072949842.1"; gbkey "CDS"; gene "SF1"; product "uncharacterized protein SF1"; protein_id "XP_072949842.1"; exon_number "14";
NW_027332213.1	Gnomon	CDS	16066979	16067094	.	+	2	gene_id "SF1"; transcript_id "XM_073093741.1"; db_xref "GeneID:140757870"; db_xref "GenBank:XP_072949842.1"; gbkey "CDS"; gene "SF1"; product "uncharacterized protein SF1"; protein_id "XP_072949842.1"; exon_number "15";
NW_027332213.1	Gnomon	start_codon	16050491	16050493	.	+	0	gene_id "SF1"; transcript_id "XM_073093741.1"; db_xref "GeneID:140757870"; db_xref "GenBank:XP_072949842.1"; gbkey "CDS"; gene "SF1"; product "uncharacterized protein SF1"; protein_id "XP_072949842.1"; exon_number "1";
NW_027332213.1	Gnomon	stop_codon	16067095	16067097	.	+	0	gene_id "SF1"; transcript_id "XM_073093741.1"; db_xref "GeneID:140757870"; db_xref "GenBank:XP_072949842.1"; gbkey "CDS"; gene "SF1"; product "uncharacterized protein SF1"; protein_id "XP_072949842.1"; exon_number "15";
NW_027332213.1	Gnomon	gene	16067788	16072170	.	-	.	gene_id "mats"; transcript_id ""; db_xref "GeneID:140742429"; description "MOB kinase activator-like 1"; gbkey "Gene"; gene "mats"; gene_biotype "protein_coding";
NW_027332213.1	Gnomon	transcript	16067788	16072170	.	-	.	gene_id "mats"; transcript_id "XM_073073371.1"; db_xref "GeneID:140742429"; db_xref "GenBank:XM_073073371.1"; experiment "COORDINATES: polyA evidence [ECO:0006239]"; gbkey "mRNA"; gene "mats"; model_evidence "Supporting evidence includes similarity to: 33 Proteins"; product "MOB kinase activator-like 1"; transcript_biotype "mRNA";
NW_027332213.1	Gnomon	exon	16072009	16072170	.	-	.	gene_id "mats"; transcript_id "XM_073073371.1"; db_xref "GeneID:140742429"; db_xref "GenBank:XM_073073371.1"; experiment "COORDINATES: polyA evidence [ECO:0006239]"; gene "mats"; model_evidence "Supporting evidence includes similarity to: 33 Proteins"; product "MOB kinase activator-like 1"; transcript_biotype "mRNA"; exon_number "1";
NW_027332213.1	Gnomon	exon	16071363	16071529	.	-	.	gene_id "mats"; transcript_id "XM_073073371.1"; db_xref "GeneID:140742429"; db_xref "GenBank:XM_073073371.1"; experiment "COORDINATES: polyA evidence [ECO:0006239]"; gene "mats"; model_evidence "Supporting evidence includes similarity to: 33 Proteins"; product "MOB kinase activator-like 1"; transcript_biotype "mRNA"; exon_number "2";
NW_027332213.1	Gnomon	exon	16070179	16070406	.	-	.	gene_id "mats"; transcript_id "XM_073073371.1"; db_xref "GeneID:140742429"; db_xref "GenBank:XM_073073371.1"; experiment "COORDINATES: polyA evidence [ECO:0006239]"; gene "mats"; model_evidence "Supporting evidence includes similarity to: 33 Proteins"; product "MOB kinase activator-like 1"; transcript_biotype "mRNA"; exon_number "3";
NW_027332213.1	Gnomon	exon	16069808	16069971	.	-	.	gene_id "mats"; transcript_id "XM_073073371.1"; db_xref "GeneID:140742429"; db_xref "GenBank:XM_073073371.1"; experiment "COORDINATES: polyA evidence [ECO:0006239]"; gene "mats"; model_evidence "Supporting evidence includes similarity to: 33 Proteins"; product "MOB kinase activator-like 1"; transcript_biotype "mRNA"; exon_number "4";
NW_027332213.1	Gnomon	exon	16067788	16069582	.	-	.	gene_id "mats"; transcript_id "XM_073073371.1"; db_xref "GeneID:140742429"; db_xref "GenBank:XM_073073371.1"; experiment "COORDINATES: polyA evidence [ECO:0006239]"; gene "mats"; model_evidence "Supporting evidence includes similarity to: 33 Proteins"; product "MOB kinase activator-like 1"; transcript_biotype "mRNA"; exon_number "5";
NW_027332213.1	Gnomon	CDS	16072009	16072022	.	-	0	gene_id "mats"; transcript_id "XM_073073371.1"; db_xref "GeneID:140742429"; db_xref "GenBank:XP_072929472.1"; gbkey "CDS"; gene "mats"; product "MOB kinase activator-like 1"; protein_id "XP_072929472.1"; exon_number "1";
NW_027332213.1	Gnomon	CDS	16071363	16071529	.	-	1	gene_id "mats"; transcript_id "XM_073073371.1"; db_xref "GeneID:140742429"; db_xref "GenBank:XP_072929472.1"; gbkey "CDS"; gene "mats"; product "MOB kinase activator-like 1"; protein_id "XP_072929472.1"; exon_number "2";
NW_027332213.1	Gnomon	CDS	16070179	16070406	.	-	2	gene_id "mats"; transcript_id "XM_073073371.1"; db_xref "GeneID:140742429"; db_xref "GenBank:XP_072929472.1"; gbkey "CDS"; gene "mats"; product "MOB kinase activator-like 1"; protein_id "XP_072929472.1"; exon_number "3";
NW_027332213.1	Gnomon	CDS	16069808	16069971	.	-	2	gene_id "mats"; transcript_id "XM_073073371.1"; db_xref "GeneID:140742429"; db_xref "GenBank:XP_072929472.1"; gbkey "CDS"; gene "mats"; product "MOB kinase activator-like 1"; protein_id "XP_072929472.1"; exon_number "4";
NW_027332213.1	Gnomon	CDS	16069505	16069582	.	-	0	gene_id "mats"; transcript_id "XM_073073371.1"; db_xref "GeneID:140742429"; db_xref "GenBank:XP_072929472.1"; gbkey "CDS"; gene "mats"; product "MOB kinase activator-like 1"; protein_id "XP_072929472.1"; exon_number "5";
NW_027332213.1	Gnomon	start_codon	16072020	16072022	.	-	0	gene_id "mats"; transcript_id "XM_073073371.1"; db_xref "GeneID:140742429"; db_xref "GenBank:XP_072929472.1"; gbkey "CDS"; gene "mats"; product "MOB kinase activator-like 1"; protein_id "XP_072929472.1"; exon_number "1";
NW_027332213.1	Gnomon	stop_codon	16069502	16069504	.	-	0	gene_id "mats"; transcript_id "XM_073073371.1"; db_xref "GeneID:140742429"; db_xref "GenBank:XP_072929472.1"; gbkey "CDS"; gene "mats"; product "MOB kinase activator-like 1"; protein_id "XP_072929472.1"; exon_number "5";
NW_027332213.1	Gnomon	gene	16072393	16073961	.	+	.	gene_id "ND-MLRQ"; transcript_id ""; db_xref "GeneID:140742430"; description "NADH dehydrogenase (ubiquinone) MLRQ subunit"; gbkey "Gene"; gene "ND-MLRQ"; gene_biotype "protein_coding";
NW_027332213.1	Gnomon	transcript	16072393	16073961	.	+	.	gene_id "ND-MLRQ"; transcript_id "XM_073073372.1"; db_xref "GeneID:140742430"; db_xref "GenBank:XM_073073372.1"; experiment "COORDINATES: polyA evidence [ECO:0006239]"; gbkey "mRNA"; gene "ND-MLRQ"; model_evidence "Supporting evidence includes similarity to: 11 Proteins"; product "NADH dehydrogenase (ubiquinone) MLRQ subunit"; transcript_biotype "mRNA";
NW_027332213.1	Gnomon	exon	16072393	16072561	.	+	.	gene_id "ND-MLRQ"; transcript_id "XM_073073372.1"; db_xref "GeneID:140742430"; db_xref "GenBank:XM_073073372.1"; experiment "COORDINATES: polyA evidence [ECO:0006239]"; gene "ND-MLRQ"; model_evidence "Supporting evidence includes similarity to: 11 Proteins"; product "NADH dehydrogenase (ubiquinone) MLRQ subunit"; transcript_biotype "mRNA"; exon_number "1";
NW_027332213.1	Gnomon	exon	16073166	16073312	.	+	.	gene_id "ND-MLRQ"; transcript_id "XM_073073372.1"; db_xref "GeneID:140742430"; db_xref "GenBank:XM_073073372.1"; experiment "COORDINATES: polyA evidence [ECO:0006239]"; gene "ND-MLRQ"; model_evidence "Supporting evidence includes similarity to: 11 Proteins"; product "NADH dehydrogenase (ubiquinone) MLRQ subunit"; transcript_biotype "mRNA"; exon_number "2";
NW_027332213.1	Gnomon	exon	16073826	16073961	.	+	.	gene_id "ND-MLRQ"; transcript_id "XM_073073372.1"; db_xref "GeneID:140742430"; db_xref "GenBank:XM_073073372.1"; experiment "COORDINATES: polyA evidence [ECO:0006239]"; gene "ND-MLRQ"; model_evidence "Supporting evidence includes similarity to: 11 Proteins"; product "NADH dehydrogenase (ubiquinone) MLRQ subunit"; transcript_biotype "mRNA"; exon_number "3";
NW_027332213.1	Gnomon	CDS	16072520	16072561	.	+	0	gene_id "ND-MLRQ"; transcript_id "XM_073073372.1"; db_xref "GeneID:140742430"; db_xref "GenBank:XP_072929473.1"; gbkey "CDS"; gene "ND-MLRQ"; product "cytochrome c oxidase subunit NDUFA4"; protein_id "XP_072929473.1"; exon_number "1";
NW_027332213.1	Gnomon	CDS	16073166	16073312	.	+	0	gene_id "ND-MLRQ"; transcript_id "XM_073073372.1"; db_xref "GeneID:140742430"; db_xref "GenBank:XP_072929473.1"; gbkey "CDS"; gene "ND-MLRQ"; product "cytochrome c oxidase subunit NDUFA4"; protein_id "XP_072929473.1"; exon_number "2";
NW_027332213.1	Gnomon	CDS	16073826	16073879	.	+	0	gene_id "ND-MLRQ"; transcript_id "XM_073073372.1"; db_xref "GeneID:140742430"; db_xref "GenBank:XP_072929473.1"; gbkey "CDS"; gene "ND-MLRQ"; product "cytochrome c oxidase subunit NDUFA4"; protein_id "XP_072929473.1"; exon_number "3";
NW_027332213.1	Gnomon	start_codon	16072520	16072522	.	+	0	gene_id "ND-MLRQ"; transcript_id "XM_073073372.1"; db_xref "GeneID:140742430"; db_xref "GenBank:XP_072929473.1"; gbkey "CDS"; gene "ND-MLRQ"; product "cytochrome c oxidase subunit NDUFA4"; protein_id "XP_072929473.1"; exon_number "1";
NW_027332213.1	Gnomon	stop_codon	16073880	16073882	.	+	0	gene_id "ND-MLRQ"; transcript_id "XM_073073372.1"; db_xref "GeneID:140742430"; db_xref "GenBank:XP_072929473.1"; gbkey "CDS"; gene "ND-MLRQ"; product "cytochrome c oxidase subunit NDUFA4"; protein_id "XP_072929473.1"; exon_number "3";
NW_027332213.1	Gnomon	gene	16074343	16087100	.	-	.	gene_id "ALiX"; transcript_id ""; db_xref "GeneID:140742427"; description "programmed cell death 6-interacting protein-like protein AliX"; gbkey "Gene"; gene "ALiX"; gene_biotype "protein_coding";
NW_027332213.1	Gnomon	transcript	16074343	16087100	.	-	.	gene_id "ALiX"; transcript_id "XM_073073370.1"; db_xref "GeneID:140742427"; db_xref "GenBank:XM_073073370.1"; experiment "COORDINATES: polyA evidence [ECO:0006239]"; gbkey "mRNA"; gene "ALiX"; model_evidence "Supporting evidence includes similarity to: 9 Proteins"; product "programmed cell death 6-interacting protein-like protein AliX"; transcript_biotype "mRNA";
NW_027332213.1	Gnomon	exon	16086774	16087100	.	-	.	gene_id "ALiX"; transcript_id "XM_073073370.1"; db_xref "GeneID:140742427"; db_xref "GenBank:XM_073073370.1"; experiment "COORDINATES: polyA evidence [ECO:0006239]"; gene "ALiX"; model_evidence "Supporting evidence includes similarity to: 9 Proteins"; product "programmed cell death 6-interacting protein-like protein AliX"; transcript_biotype "mRNA"; exon_number "1";
NW_027332213.1	Gnomon	exon	16086449	16086567	.	-	.	gene_id "ALiX"; transcript_id "XM_073073370.1"; db_xref "GeneID:140742427"; db_xref "GenBank:XM_073073370.1"; experiment "COORDINATES: polyA evidence [ECO:0006239]"; gene "ALiX"; model_evidence "Supporting evidence includes similarity to: 9 Proteins"; product "programmed cell death 6-interacting protein-like protein AliX"; transcript_biotype "mRNA"; exon_number "2";
NW_027332213.1	Gnomon	exon	16086041	16086168	.	-	.	gene_id "ALiX"; transcript_id "XM_073073370.1"; db_xref "GeneID:140742427"; db_xref "GenBank:XM_073073370.1"; experiment "COORDINATES: polyA evidence [ECO:0006239]"; gene "ALiX"; model_evidence "Supporting evidence includes similarity to: 9 Proteins"; product "programmed cell death 6-interacting protein-like protein AliX"; transcript_biotype "mRNA"; exon_number "3";
NW_027332213.1	Gnomon	exon	16085358	16085511	.	-	.	gene_id "ALiX"; transcript_id "XM_073073370.1"; db_xref "GeneID:140742427"; db_xref "GenBank:XM_073073370.1"; experiment "COORDINATES: polyA evidence [ECO:0006239]"; gene "ALiX"; model_evidence "Supporting evidence includes similarity to: 9 Proteins"; product "programmed cell death 6-interacting protein-like protein AliX"; transcript_biotype "mRNA"; exon_number "4";
NW_027332213.1	Gnomon	exon	16084148	16084272	.	-	.	gene_id "ALiX"; transcript_id "XM_073073370.1"; db_xref "GeneID:140742427"; db_xref "GenBank:XM_073073370.1"; experiment "COORDINATES: polyA evidence [ECO:0006239]"; gene "ALiX"; model_evidence "Supporting evidence includes similarity to: 9 Proteins"; product "programmed cell death 6-interacting protein-like protein AliX"; transcript_biotype "mRNA"; exon_number "5";
NW_027332213.1	Gnomon	exon	16083575	16083676	.	-	.	gene_id "ALiX"; transcript_id "XM_073073370.1"; db_xref "GeneID:140742427"; db_xref "GenBank:XM_073073370.1"; experiment "COORDINATES: polyA evidence [ECO:0006239]"; gene "ALiX"; model_evidence "Supporting evidence includes similarity to: 9 Proteins"; product "programmed cell death 6-interacting protein-like protein AliX"; transcript_biotype "mRNA"; exon_number "6";
NW_027332213.1	Gnomon	exon	16082956	16083193	.	-	.	gene_id "ALiX"; transcript_id "XM_073073370.1"; db_xref "GeneID:140742427"; db_xref "GenBank:XM_073073370.1"; experiment "COORDINATES: polyA evidence [ECO:0006239]"; gene "ALiX"; model_evidence "Supporting evidence includes similarity to: 9 Proteins"; product "programmed cell death 6-interacting protein-like protein AliX"; transcript_biotype "mRNA"; exon_number "7";
NW_027332213.1	Gnomon	exon	16082233	16082356	.	-	.	gene_id "ALiX"; transcript_id "XM_073073370.1"; db_xref "GeneID:140742427"; db_xref "GenBank:XM_073073370.1"; experiment "COORDINATES: polyA evidence [ECO:0006239]"; gene "ALiX"; model_evidence "Supporting evidence includes similarity to: 9 Proteins"; product "programmed cell death 6-interacting protein-like protein AliX"; transcript_biotype "mRNA"; exon_number "8";
NW_027332213.1	Gnomon	exon	16081295	16081469	.	-	.	gene_id "ALiX"; transcript_id "XM_073073370.1"; db_xref "GeneID:140742427"; db_xref "GenBank:XM_073073370.1"; experiment "COORDINATES: polyA evidence [ECO:0006239]"; gene "ALiX"; model_evidence "Supporting evidence includes similarity to: 9 Proteins"; product "programmed cell death 6-interacting protein-like protein AliX"; transcript_biotype "mRNA"; exon_number "9";
NW_027332213.1	Gnomon	exon	16080219	16080413	.	-	.	gene_id "ALiX"; transcript_id "XM_073073370.1"; db_xref "GeneID:140742427"; db_xref "GenBank:XM_073073370.1"; experiment "COORDINATES: polyA evidence [ECO:0006239]"; gene "ALiX"; model_evidence "Supporting evidence includes similarity to: 9 Proteins"; product "programmed cell death 6-interacting protein-like protein AliX"; transcript_biotype "mRNA"; exon_number "10";
NW_027332213.1	Gnomon	exon	16078941	16079057	.	-	.	gene_id "ALiX"; transcript_id "XM_073073370.1"; db_xref "GeneID:140742427"; db_xref "GenBank:XM_073073370.1"; experiment "COORDINATES: polyA evidence [ECO:0006239]"; gene "ALiX"; model_evidence "Supporting evidence includes similarity to: 9 Proteins"; product "programmed cell death 6-interacting protein-like protein AliX"; transcript_biotype "mRNA"; exon_number "11";
NW_027332213.1	Gnomon	exon	16078149	16078511	.	-	.	gene_id "ALiX"; transcript_id "XM_073073370.1"; db_xref "GeneID:140742427"; db_xref "GenBank:XM_073073370.1"; experiment "COORDINATES: polyA evidence [ECO:0006239]"; gene "ALiX"; model_evidence "Supporting evidence includes similarity to: 9 Proteins"; product "programmed cell death 6-interacting protein-like protein AliX"; transcript_biotype "mRNA"; exon_number "12";
NW_027332213.1	Gnomon	exon	16077650	16077784	.	-	.	gene_id "ALiX"; transcript_id "XM_073073370.1"; db_xref "GeneID:140742427"; db_xref "GenBank:XM_073073370.1"; experiment "COORDINATES: polyA evidence [ECO:0006239]"; gene "ALiX"; model_evidence "Supporting evidence includes similarity to: 9 Proteins"; product "programmed cell death 6-interacting protein-like protein AliX"; transcript_biotype "mRNA"; exon_number "13";
NW_027332213.1	Gnomon	exon	16077290	16077392	.	-	.	gene_id "ALiX"; transcript_id "XM_073073370.1"; db_xref "GeneID:140742427"; db_xref "GenBank:XM_073073370.1"; experiment "COORDINATES: polyA evidence [ECO:0006239]"; gene "ALiX"; model_evidence "Supporting evidence includes similarity to: 9 Proteins"; product "programmed cell death 6-interacting protein-like protein AliX"; transcript_biotype "mRNA"; exon_number "14";
NW_027332213.1	Gnomon	exon	16074343	16077050	.	-	.	gene_id "ALiX"; transcript_id "XM_073073370.1"; db_xref "GeneID:140742427"; db_xref "GenBank:XM_073073370.1"; experiment "COORDINATES: polyA evidence [ECO:0006239]"; gene "ALiX"; model_evidence "Supporting evidence includes similarity to: 9 Proteins"; product "programmed cell death 6-interacting protein-like protein AliX"; transcript_biotype "mRNA"; exon_number "15";
NW_027332213.1	Gnomon	CDS	16086774	16086973	.	-	0	gene_id "ALiX"; transcript_id "XM_073073370.1"; db_xref "GeneID:140742427"; db_xref "GenBank:XP_072929471.1"; gbkey "CDS"; gene "ALiX"; product "programmed cell death 6-interacting protein"; protein_id "XP_072929471.1"; exon_number "1";
NW_027332213.1	Gnomon	CDS	16086449	16086567	.	-	1	gene_id "ALiX"; transcript_id "XM_073073370.1"; db_xref "GeneID:140742427"; db_xref "GenBank:XP_072929471.1"; gbkey "CDS"; gene "ALiX"; product "programmed cell death 6-interacting protein"; protein_id "XP_072929471.1"; exon_number "2";
NW_027332213.1	Gnomon	CDS	16086041	16086168	.	-	2	gene_id "ALiX"; transcript_id "XM_073073370.1"; db_xref "GeneID:140742427"; db_xref "GenBank:XP_072929471.1"; gbkey "CDS"; gene "ALiX"; product "programmed cell death 6-interacting protein"; protein_id "XP_072929471.1"; exon_number "3";
NW_027332213.1	Gnomon	CDS	16085358	16085511	.	-	0	gene_id "ALiX"; transcript_id "XM_073073370.1"; db_xref "GeneID:140742427"; db_xref "GenBank:XP_072929471.1"; gbkey "CDS"; gene "ALiX"; product "programmed cell death 6-interacting protein"; protein_id "XP_072929471.1"; exon_number "4";
NW_027332213.1	Gnomon	CDS	16084148	16084272	.	-	2	gene_id "ALiX"; transcript_id "XM_073073370.1"; db_xref "GeneID:140742427"; db_xref "GenBank:XP_072929471.1"; gbkey "CDS"; gene "ALiX"; product "programmed cell death 6-interacting protein"; protein_id "XP_072929471.1"; exon_number "5";
NW_027332213.1	Gnomon	CDS	16083575	16083676	.	-	0	gene_id "ALiX"; transcript_id "XM_073073370.1"; db_xref "GeneID:140742427"; db_xref "GenBank:XP_072929471.1"; gbkey "CDS"; gene "ALiX"; product "programmed cell death 6-interacting protein"; protein_id "XP_072929471.1"; exon_number "6";
NW_027332213.1	Gnomon	CDS	16082956	16083193	.	-	0	gene_id "ALiX"; transcript_id "XM_073073370.1"; db_xref "GeneID:140742427"; db_xref "GenBank:XP_072929471.1"; gbkey "CDS"; gene "ALiX"; product "programmed cell death 6-interacting protein"; protein_id "XP_072929471.1"; exon_number "7";
NW_027332213.1	Gnomon	CDS	16082233	16082356	.	-	2	gene_id "ALiX"; transcript_id "XM_073073370.1"; db_xref "GeneID:140742427"; db_xref "GenBank:XP_072929471.1"; gbkey "CDS"; gene "ALiX"; product "programmed cell death 6-interacting protein"; protein_id "XP_072929471.1"; exon_number "8";
NW_027332213.1	Gnomon	CDS	16081295	16081469	.	-	1	gene_id "ALiX"; transcript_id "XM_073073370.1"; db_xref "GeneID:140742427"; db_xref "GenBank:XP_072929471.1"; gbkey "CDS"; gene "ALiX"; product "programmed cell death 6-interacting protein"; protein_id "XP_072929471.1"; exon_number "9";
NW_027332213.1	Gnomon	CDS	16080219	16080413	.	-	0	gene_id "ALiX"; transcript_id "XM_073073370.1"; db_xref "GeneID:140742427"; db_xref "GenBank:XP_072929471.1"; gbkey "CDS"; gene "ALiX"; product "programmed cell death 6-interacting protein"; protein_id "XP_072929471.1"; exon_number "10";
NW_027332213.1	Gnomon	CDS	16078941	16079057	.	-	0	gene_id "ALiX"; transcript_id "XM_073073370.1"; db_xref "GeneID:140742427"; db_xref "GenBank:XP_072929471.1"; gbkey "CDS"; gene "ALiX"; product "programmed cell death 6-interacting protein"; protein_id "XP_072929471.1"; exon_number "11";
NW_027332213.1	Gnomon	CDS	16078149	16078511	.	-	0	gene_id "ALiX"; transcript_id "XM_073073370.1"; db_xref "GeneID:140742427"; db_xref "GenBank:XP_072929471.1"; gbkey "CDS"; gene "ALiX"; product "programmed cell death 6-interacting protein"; protein_id "XP_072929471.1"; exon_number "12";
NW_027332213.1	Gnomon	CDS	16077650	16077784	.	-	0	gene_id "ALiX"; transcript_id "XM_073073370.1"; db_xref "GeneID:140742427"; db_xref "GenBank:XP_072929471.1"; gbkey "CDS"; gene "ALiX"; product "programmed cell death 6-interacting protein"; protein_id "XP_072929471.1"; exon_number "13";
NW_027332213.1	Gnomon	CDS	16077290	16077392	.	-	0	gene_id "ALiX"; transcript_id "XM_073073370.1"; db_xref "GeneID:140742427"; db_xref "GenBank:XP_072929471.1"; gbkey "CDS"; gene "ALiX"; product "programmed cell death 6-interacting protein"; protein_id "XP_072929471.1"; exon_number "14";
NW_027332213.1	Gnomon	CDS	16076839	16077050	.	-	2	gene_id "ALiX"; transcript_id "XM_073073370.1"; db_xref "GeneID:140742427"; db_xref "GenBank:XP_072929471.1"; gbkey "CDS"; gene "ALiX"; product "programmed cell death 6-interacting protein"; protein_id "XP_072929471.1"; exon_number "15";
NW_027332213.1	Gnomon	start_codon	16086971	16086973	.	-	0	gene_id "ALiX"; transcript_id "XM_073073370.1"; db_xref "GeneID:140742427"; db_xref "GenBank:XP_072929471.1"; gbkey "CDS"; gene "ALiX"; product "programmed cell death 6-interacting protein"; protein_id "XP_072929471.1"; exon_number "1";
NW_027332213.1	Gnomon	stop_codon	16076836	16076838	.	-	0	gene_id "ALiX"; transcript_id "XM_073073370.1"; db_xref "GeneID:140742427"; db_xref "GenBank:XP_072929471.1"; gbkey "CDS"; gene "ALiX"; product "programmed cell death 6-interacting protein"; protein_id "XP_072929471.1"; exon_number "15";
NW_027332213.1	Gnomon	gene	16088063	16091305	.	+	.	gene_id "LOC140742431"; transcript_id ""; db_xref "GeneID:140742431"; description "uncharacterized LOC140742431"; gbkey "Gene"; gene "LOC140742431"; gene_biotype "protein_coding";
NW_027332213.1	Gnomon	transcript	16088063	16091305	.	+	.	gene_id "LOC140742431"; transcript_id "XM_073073373.1"; db_xref "GeneID:140742431"; db_xref "GenBank:XM_073073373.1"; gbkey "mRNA"; gene "LOC140742431"; product "uncharacterized protein"; transcript_biotype "mRNA";
NW_027332213.1	Gnomon	exon	16088063	16088220	.	+	.	gene_id "LOC140742431"; transcript_id "XM_073073373.1"; db_xref "GeneID:140742431"; db_xref "GenBank:XM_073073373.1"; gene "LOC140742431"; product "uncharacterized protein"; transcript_biotype "mRNA"; exon_number "1";
NW_027332213.1	Gnomon	exon	16088513	16091305	.	+	.	gene_id "LOC140742431"; transcript_id "XM_073073373.1"; db_xref "GeneID:140742431"; db_xref "GenBank:XM_073073373.1"; gene "LOC140742431"; product "uncharacterized protein"; transcript_biotype "mRNA"; exon_number "2";
NW_027332213.1	Gnomon	CDS	16088514	16090652	.	+	0	gene_id "LOC140742431"; transcript_id "XM_073073373.1"; db_xref "GeneID:140742431"; db_xref "GenBank:XP_072929474.1"; gbkey "CDS"; gene "LOC140742431"; product "uncharacterized protein"; protein_id "XP_072929474.1"; exon_number "2";
NW_027332213.1	Gnomon	start_codon	16088514	16088516	.	+	0	gene_id "LOC140742431"; transcript_id "XM_073073373.1"; db_xref "GeneID:140742431"; db_xref "GenBank:XP_072929474.1"; gbkey "CDS"; gene "LOC140742431"; product "uncharacterized protein"; protein_id "XP_072929474.1"; exon_number "2";
NW_027332213.1	Gnomon	stop_codon	16090653	16090655	.	+	0	gene_id "LOC140742431"; transcript_id "XM_073073373.1"; db_xref "GeneID:140742431"; db_xref "GenBank:XP_072929474.1"; gbkey "CDS"; gene "LOC140742431"; product "uncharacterized protein"; protein_id "XP_072929474.1"; exon_number "2";
NW_027332213.1	Gnomon	gene	16091534	16103264	.	+	.	gene_id "LOC140742432"; transcript_id ""; db_xref "GeneID:140742432"; description "uncharacterized LOC140742432"; gbkey "Gene"; gene "LOC140742432"; gene_biotype "protein_coding";
NW_027332213.1	Gnomon	transcript	16091534	16103264	.	+	.	gene_id "LOC140742432"; transcript_id "XM_073073375.1"; db_xref "GeneID:140742432"; db_xref "GenBank:XM_073073375.1"; experiment "COORDINATES: polyA evidence [ECO:0006239]"; gbkey "mRNA"; gene "LOC140742432"; product "uncharacterized protein, transcript variant X1"; transcript_biotype "mRNA";
NW_027332213.1	Gnomon	exon	16091534	16091717	.	+	.	gene_id "LOC140742432"; transcript_id "XM_073073375.1"; db_xref "GeneID:140742432"; db_xref "GenBank:XM_073073375.1"; experiment "COORDINATES: polyA evidence [ECO:0006239]"; gene "LOC140742432"; product "uncharacterized protein, transcript variant X1"; transcript_biotype "mRNA"; exon_number "1";
NW_027332213.1	Gnomon	exon	16096463	16096555	.	+	.	gene_id "LOC140742432"; transcript_id "XM_073073375.1"; db_xref "GeneID:140742432"; db_xref "GenBank:XM_073073375.1"; experiment "COORDINATES: polyA evidence [ECO:0006239]"; gene "LOC140742432"; product "uncharacterized protein, transcript variant X1"; transcript_biotype "mRNA"; exon_number "2";
NW_027332213.1	Gnomon	exon	16098883	16099020	.	+	.	gene_id "LOC140742432"; transcript_id "XM_073073375.1"; db_xref "GeneID:140742432"; db_xref "GenBank:XM_073073375.1"; experiment "COORDINATES: polyA evidence [ECO:0006239]"; gene "LOC140742432"; product "uncharacterized protein, transcript variant X1"; transcript_biotype "mRNA"; exon_number "3";
NW_027332213.1	Gnomon	exon	16099103	16099392	.	+	.	gene_id "LOC140742432"; transcript_id "XM_073073375.1"; db_xref "GeneID:140742432"; db_xref "GenBank:XM_073073375.1"; experiment "COORDINATES: polyA evidence [ECO:0006239]"; gene "LOC140742432"; product "uncharacterized protein, transcript variant X1"; transcript_biotype "mRNA"; exon_number "4";
NW_027332213.1	Gnomon	exon	16099603	16099745	.	+	.	gene_id "LOC140742432"; transcript_id "XM_073073375.1"; db_xref "GeneID:140742432"; db_xref "GenBank:XM_073073375.1"; experiment "COORDINATES: polyA evidence [ECO:0006239]"; gene "LOC140742432"; product "uncharacterized protein, transcript variant X1"; transcript_biotype "mRNA"; exon_number "5";
NW_027332213.1	Gnomon	exon	16099844	16099988	.	+	.	gene_id "LOC140742432"; transcript_id "XM_073073375.1"; db_xref "GeneID:140742432"; db_xref "GenBank:XM_073073375.1"; experiment "COORDINATES: polyA evidence [ECO:0006239]"; gene "LOC140742432"; product "uncharacterized protein, transcript variant X1"; transcript_biotype "mRNA"; exon_number "6";
NW_027332213.1	Gnomon	exon	16100134	16100192	.	+	.	gene_id "LOC140742432"; transcript_id "XM_073073375.1"; db_xref "GeneID:140742432"; db_xref "GenBank:XM_073073375.1"; experiment "COORDINATES: polyA evidence [ECO:0006239]"; gene "LOC140742432"; product "uncharacterized protein, transcript variant X1"; transcript_biotype "mRNA"; exon_number "7";
NW_027332213.1	Gnomon	exon	16100930	16101161	.	+	.	gene_id "LOC140742432"; transcript_id "XM_073073375.1"; db_xref "GeneID:140742432"; db_xref "GenBank:XM_073073375.1"; experiment "COORDINATES: polyA evidence [ECO:0006239]"; gene "LOC140742432"; product "uncharacterized protein, transcript variant X1"; transcript_biotype "mRNA"; exon_number "8";
NW_027332213.1	Gnomon	exon	16101548	16101724	.	+	.	gene_id "LOC140742432"; transcript_id "XM_073073375.1"; db_xref "GeneID:140742432"; db_xref "GenBank:XM_073073375.1"; experiment "COORDINATES: polyA evidence [ECO:0006239]"; gene "LOC140742432"; product "uncharacterized protein, transcript variant X1"; transcript_biotype "mRNA"; exon_number "9";
NW_027332213.1	Gnomon	exon	16102103	16102170	.	+	.	gene_id "LOC140742432"; transcript_id "XM_073073375.1"; db_xref "GeneID:140742432"; db_xref "GenBank:XM_073073375.1"; experiment "COORDINATES: polyA evidence [ECO:0006239]"; gene "LOC140742432"; product "uncharacterized protein, transcript variant X1"; transcript_biotype "mRNA"; exon_number "10";
NW_027332213.1	Gnomon	exon	16103013	16103264	.	+	.	gene_id "LOC140742432"; transcript_id "XM_073073375.1"; db_xref "GeneID:140742432"; db_xref "GenBank:XM_073073375.1"; experiment "COORDINATES: polyA evidence [ECO:0006239]"; gene "LOC140742432"; product "uncharacterized protein, transcript variant X1"; transcript_biotype "mRNA"; exon_number "11";
NW_027332213.1	Gnomon	CDS	16091680	16091717	.	+	0	gene_id "LOC140742432"; transcript_id "XM_073073375.1"; db_xref "GeneID:140742432"; db_xref "GenBank:XP_072929476.1"; gbkey "CDS"; gene "LOC140742432"; product "uncharacterized protein isoform X1"; protein_id "XP_072929476.1"; exon_number "1";
NW_027332213.1	Gnomon	CDS	16096463	16096555	.	+	1	gene_id "LOC140742432"; transcript_id "XM_073073375.1"; db_xref "GeneID:140742432"; db_xref "GenBank:XP_072929476.1"; gbkey "CDS"; gene "LOC140742432"; product "uncharacterized protein isoform X1"; protein_id "XP_072929476.1"; exon_number "2";
NW_027332213.1	Gnomon	CDS	16098883	16099020	.	+	1	gene_id "LOC140742432"; transcript_id "XM_073073375.1"; db_xref "GeneID:140742432"; db_xref "GenBank:XP_072929476.1"; gbkey "CDS"; gene "LOC140742432"; product "uncharacterized protein isoform X1"; protein_id "XP_072929476.1"; exon_number "3";
NW_027332213.1	Gnomon	CDS	16099103	16099392	.	+	1	gene_id "LOC140742432"; transcript_id "XM_073073375.1"; db_xref "GeneID:140742432"; db_xref "GenBank:XP_072929476.1"; gbkey "CDS"; gene "LOC140742432"; product "uncharacterized protein isoform X1"; protein_id "XP_072929476.1"; exon_number "4";
NW_027332213.1	Gnomon	CDS	16099603	16099745	.	+	2	gene_id "LOC140742432"; transcript_id "XM_073073375.1"; db_xref "GeneID:140742432"; db_xref "GenBank:XP_072929476.1"; gbkey "CDS"; gene "LOC140742432"; product "uncharacterized protein isoform X1"; protein_id "XP_072929476.1"; exon_number "5";
NW_027332213.1	Gnomon	CDS	16099844	16099988	.	+	0	gene_id "LOC140742432"; transcript_id "XM_073073375.1"; db_xref "GeneID:140742432"; db_xref "GenBank:XP_072929476.1"; gbkey "CDS"; gene "LOC140742432"; product "uncharacterized protein isoform X1"; protein_id "XP_072929476.1"; exon_number "6";
NW_027332213.1	Gnomon	CDS	16100134	16100192	.	+	2	gene_id "LOC140742432"; transcript_id "XM_073073375.1"; db_xref "GeneID:140742432"; db_xref "GenBank:XP_072929476.1"; gbkey "CDS"; gene "LOC140742432"; product "uncharacterized protein isoform X1"; protein_id "XP_072929476.1"; exon_number "7";
NW_027332213.1	Gnomon	CDS	16100930	16101161	.	+	0	gene_id "LOC140742432"; transcript_id "XM_073073375.1"; db_xref "GeneID:140742432"; db_xref "GenBank:XP_072929476.1"; gbkey "CDS"; gene "LOC140742432"; product "uncharacterized protein isoform X1"; protein_id "XP_072929476.1"; exon_number "8";
NW_027332213.1	Gnomon	CDS	16101548	16101724	.	+	2	gene_id "LOC140742432"; transcript_id "XM_073073375.1"; db_xref "GeneID:140742432"; db_xref "GenBank:XP_072929476.1"; gbkey "CDS"; gene "LOC140742432"; product "uncharacterized protein isoform X1"; protein_id "XP_072929476.1"; exon_number "9";
NW_027332213.1	Gnomon	CDS	16102103	16102170	.	+	2	gene_id "LOC140742432"; transcript_id "XM_073073375.1"; db_xref "GeneID:140742432"; db_xref "GenBank:XP_072929476.1"; gbkey "CDS"; gene "LOC140742432"; product "uncharacterized protein isoform X1"; protein_id "XP_072929476.1"; exon_number "10";
NW_027332213.1	Gnomon	CDS	16103013	16103072	.	+	0	gene_id "LOC140742432"; transcript_id "XM_073073375.1"; db_xref "GeneID:140742432"; db_xref "GenBank:XP_072929476.1"; gbkey "CDS"; gene "LOC140742432"; product "uncharacterized protein isoform X1"; protein_id "XP_072929476.1"; exon_number "11";
NW_027332213.1	Gnomon	start_codon	16091680	16091682	.	+	0	gene_id "LOC140742432"; transcript_id "XM_073073375.1"; db_xref "GeneID:140742432"; db_xref "GenBank:XP_072929476.1"; gbkey "CDS"; gene "LOC140742432"; product "uncharacterized protein isoform X1"; protein_id "XP_072929476.1"; exon_number "1";
NW_027332213.1	Gnomon	stop_codon	16103073	16103075	.	+	0	gene_id "LOC140742432"; transcript_id "XM_073073375.1"; db_xref "GeneID:140742432"; db_xref "GenBank:XP_072929476.1"; gbkey "CDS"; gene "LOC140742432"; product "uncharacterized protein isoform X1"; protein_id "XP_072929476.1"; exon_number "11";
NW_027332213.1	Gnomon	transcript	16091534	16103264	.	+	.	gene_id "LOC140742432"; transcript_id "XM_073073376.1"; db_xref "GeneID:140742432"; db_xref "GenBank:XM_073073376.1"; experiment "COORDINATES: polyA evidence [ECO:0006239]"; gbkey "mRNA"; gene "LOC140742432"; product "uncharacterized protein, transcript variant X2"; transcript_biotype "mRNA";
NW_027332213.1	Gnomon	exon	16091534	16091717	.	+	.	gene_id "LOC140742432"; transcript_id "XM_073073376.1"; db_xref "GeneID:140742432"; db_xref "GenBank:XM_073073376.1"; experiment "COORDINATES: polyA evidence [ECO:0006239]"; gene "LOC140742432"; product "uncharacterized protein, transcript variant X2"; transcript_biotype "mRNA"; exon_number "1";
NW_027332213.1	Gnomon	exon	16096463	16096555	.	+	.	gene_id "LOC140742432"; transcript_id "XM_073073376.1"; db_xref "GeneID:140742432"; db_xref "GenBank:XM_073073376.1"; experiment "COORDINATES: polyA evidence [ECO:0006239]"; gene "LOC140742432"; product "uncharacterized protein, transcript variant X2"; transcript_biotype "mRNA"; exon_number "2";
NW_027332213.1	Gnomon	exon	16099103	16099392	.	+	.	gene_id "LOC140742432"; transcript_id "XM_073073376.1"; db_xref "GeneID:140742432"; db_xref "GenBank:XM_073073376.1"; experiment "COORDINATES: polyA evidence [ECO:0006239]"; gene "LOC140742432"; product "uncharacterized protein, transcript variant X2"; transcript_biotype "mRNA"; exon_number "3";
NW_027332213.1	Gnomon	exon	16099603	16099745	.	+	.	gene_id "LOC140742432"; transcript_id "XM_073073376.1"; db_xref "GeneID:140742432"; db_xref "GenBank:XM_073073376.1"; experiment "COORDINATES: polyA evidence [ECO:0006239]"; gene "LOC140742432"; product "uncharacterized protein, transcript variant X2"; transcript_biotype "mRNA"; exon_number "4";
NW_027332213.1	Gnomon	exon	16099844	16099988	.	+	.	gene_id "LOC140742432"; transcript_id "XM_073073376.1"; db_xref "GeneID:140742432"; db_xref "GenBank:XM_073073376.1"; experiment "COORDINATES: polyA evidence [ECO:0006239]"; gene "LOC140742432"; product "uncharacterized protein, transcript variant X2"; transcript_biotype "mRNA"; exon_number "5";
NW_027332213.1	Gnomon	exon	16100134	16100192	.	+	.	gene_id "LOC140742432"; transcript_id "XM_073073376.1"; db_xref "GeneID:140742432"; db_xref "GenBank:XM_073073376.1"; experiment "COORDINATES: polyA evidence [ECO:0006239]"; gene "LOC140742432"; product "uncharacterized protein, transcript variant X2"; transcript_biotype "mRNA"; exon_number "6";
NW_027332213.1	Gnomon	exon	16100930	16101161	.	+	.	gene_id "LOC140742432"; transcript_id "XM_073073376.1"; db_xref "GeneID:140742432"; db_xref "GenBank:XM_073073376.1"; experiment "COORDINATES: polyA evidence [ECO:0006239]"; gene "LOC140742432"; product "uncharacterized protein, transcript variant X2"; transcript_biotype "mRNA"; exon_number "7";
NW_027332213.1	Gnomon	exon	16101548	16101724	.	+	.	gene_id "LOC140742432"; transcript_id "XM_073073376.1"; db_xref "GeneID:140742432"; db_xref "GenBank:XM_073073376.1"; experiment "COORDINATES: polyA evidence [ECO:0006239]"; gene "LOC140742432"; product "uncharacterized protein, transcript variant X2"; transcript_biotype "mRNA"; exon_number "8";
NW_027332213.1	Gnomon	exon	16102103	16102170	.	+	.	gene_id "LOC140742432"; transcript_id "XM_073073376.1"; db_xref "GeneID:140742432"; db_xref "GenBank:XM_073073376.1"; experiment "COORDINATES: polyA evidence [ECO:0006239]"; gene "LOC140742432"; product "uncharacterized protein, transcript variant X2"; transcript_biotype "mRNA"; exon_number "9";
NW_027332213.1	Gnomon	exon	16103013	16103264	.	+	.	gene_id "LOC140742432"; transcript_id "XM_073073376.1"; db_xref "GeneID:140742432"; db_xref "GenBank:XM_073073376.1"; experiment "COORDINATES: polyA evidence [ECO:0006239]"; gene "LOC140742432"; product "uncharacterized protein, transcript variant X2"; transcript_biotype "mRNA"; exon_number "10";
NW_027332213.1	Gnomon	CDS	16091680	16091717	.	+	0	gene_id "LOC140742432"; transcript_id "XM_073073376.1"; db_xref "GeneID:140742432"; db_xref "GenBank:XP_072929477.1"; gbkey "CDS"; gene "LOC140742432"; product "uncharacterized protein isoform X2"; protein_id "XP_072929477.1"; exon_number "1";
NW_027332213.1	Gnomon	CDS	16096463	16096555	.	+	1	gene_id "LOC140742432"; transcript_id "XM_073073376.1"; db_xref "GeneID:140742432"; db_xref "GenBank:XP_072929477.1"; gbkey "CDS"; gene "LOC140742432"; product "uncharacterized protein isoform X2"; protein_id "XP_072929477.1"; exon_number "2";
NW_027332213.1	Gnomon	CDS	16099103	16099392	.	+	1	gene_id "LOC140742432"; transcript_id "XM_073073376.1"; db_xref "GeneID:140742432"; db_xref "GenBank:XP_072929477.1"; gbkey "CDS"; gene "LOC140742432"; product "uncharacterized protein isoform X2"; protein_id "XP_072929477.1"; exon_number "3";
NW_027332213.1	Gnomon	CDS	16099603	16099745	.	+	2	gene_id "LOC140742432"; transcript_id "XM_073073376.1"; db_xref "GeneID:140742432"; db_xref "GenBank:XP_072929477.1"; gbkey "CDS"; gene "LOC140742432"; product "uncharacterized protein isoform X2"; protein_id "XP_072929477.1"; exon_number "4";
NW_027332213.1	Gnomon	CDS	16099844	16099988	.	+	0	gene_id "LOC140742432"; transcript_id "XM_073073376.1"; db_xref "GeneID:140742432"; db_xref "GenBank:XP_072929477.1"; gbkey "CDS"; gene "LOC140742432"; product "uncharacterized protein isoform X2"; protein_id "XP_072929477.1"; exon_number "5";
NW_027332213.1	Gnomon	CDS	16100134	16100192	.	+	2	gene_id "LOC140742432"; transcript_id "XM_073073376.1"; db_xref "GeneID:140742432"; db_xref "GenBank:XP_072929477.1"; gbkey "CDS"; gene "LOC140742432"; product "uncharacterized protein isoform X2"; protein_id "XP_072929477.1"; exon_number "6";
NW_027332213.1	Gnomon	CDS	16100930	16101161	.	+	0	gene_id "LOC140742432"; transcript_id "XM_073073376.1"; db_xref "GeneID:140742432"; db_xref "GenBank:XP_072929477.1"; gbkey "CDS"; gene "LOC140742432"; product "uncharacterized protein isoform X2"; protein_id "XP_072929477.1"; exon_number "7";
NW_027332213.1	Gnomon	CDS	16101548	16101724	.	+	2	gene_id "LOC140742432"; transcript_id "XM_073073376.1"; db_xref "GeneID:140742432"; db_xref "GenBank:XP_072929477.1"; gbkey "CDS"; gene "LOC140742432"; product "uncharacterized protein isoform X2"; protein_id "XP_072929477.1"; exon_number "8";
NW_027332213.1	Gnomon	CDS	16102103	16102170	.	+	2	gene_id "LOC140742432"; transcript_id "XM_073073376.1"; db_xref "GeneID:140742432"; db_xref "GenBank:XP_072929477.1"; gbkey "CDS"; gene "LOC140742432"; product "uncharacterized protein isoform X2"; protein_id "XP_072929477.1"; exon_number "9";
NW_027332213.1	Gnomon	CDS	16103013	16103072	.	+	0	gene_id "LOC140742432"; transcript_id "XM_073073376.1"; db_xref "GeneID:140742432"; db_xref "GenBank:XP_072929477.1"; gbkey "CDS"; gene "LOC140742432"; product "uncharacterized protein isoform X2"; protein_id "XP_072929477.1"; exon_number "10";
NW_027332213.1	Gnomon	start_codon	16091680	16091682	.	+	0	gene_id "LOC140742432"; transcript_id "XM_073073376.1"; db_xref "GeneID:140742432"; db_xref "GenBank:XP_072929477.1"; gbkey "CDS"; gene "LOC140742432"; product "uncharacterized protein isoform X2"; protein_id "XP_072929477.1"; exon_number "1";
NW_027332213.1	Gnomon	stop_codon	16103073	16103075	.	+	0	gene_id "LOC140742432"; transcript_id "XM_073073376.1"; db_xref "GeneID:140742432"; db_xref "GenBank:XP_072929477.1"; gbkey "CDS"; gene "LOC140742432"; product "uncharacterized protein isoform X2"; protein_id "XP_072929477.1"; exon_number "10";
NW_027332213.1	Gnomon	gene	16108347	16119036	.	-	.	gene_id "LOC140757871"; transcript_id ""; db_xref "GeneID:140757871"; description "unconventional myosin-Ia-like"; gbkey "Gene"; gene "LOC140757871"; gene_biotype "pseudogene"; pseudo "true";
NW_027332213.1	Gnomon	gene	16120410	16121926	.	-	.	gene_id "LOC140742433"; transcript_id ""; db_xref "GeneID:140742433"; description "ATP synthase mitochondrial F1 complex assembly factor 1"; gbkey "Gene"; gene "LOC140742433"; gene_biotype "protein_coding";
NW_027332213.1	Gnomon	transcript	16120410	16121926	.	-	.	gene_id "LOC140742433"; transcript_id "XM_073073377.1"; db_xref "GeneID:140742433"; db_xref "GenBank:XM_073073377.1"; experiment "COORDINATES: polyA evidence [ECO:0006239]"; gbkey "mRNA"; gene "LOC140742433"; model_evidence "Supporting evidence includes similarity to: 8 Proteins"; product "ATP synthase mitochondrial F1 complex assembly factor 1"; transcript_biotype "mRNA";
NW_027332213.1	Gnomon	exon	16121507	16121926	.	-	.	gene_id "LOC140742433"; transcript_id "XM_073073377.1"; db_xref "GeneID:140742433"; db_xref "GenBank:XM_073073377.1"; experiment "COORDINATES: polyA evidence [ECO:0006239]"; gene "LOC140742433"; model_evidence "Supporting evidence includes similarity to: 8 Proteins"; product "ATP synthase mitochondrial F1 complex assembly factor 1"; transcript_biotype "mRNA"; exon_number "1";
NW_027332213.1	Gnomon	exon	16121069	16121390	.	-	.	gene_id "LOC140742433"; transcript_id "XM_073073377.1"; db_xref "GeneID:140742433"; db_xref "GenBank:XM_073073377.1"; experiment "COORDINATES: polyA evidence [ECO:0006239]"; gene "LOC140742433"; model_evidence "Supporting evidence includes similarity to: 8 Proteins"; product "ATP synthase mitochondrial F1 complex assembly factor 1"; transcript_biotype "mRNA"; exon_number "2";
NW_027332213.1	Gnomon	exon	16120891	16120986	.	-	.	gene_id "LOC140742433"; transcript_id "XM_073073377.1"; db_xref "GeneID:140742433"; db_xref "GenBank:XM_073073377.1"; experiment "COORDINATES: polyA evidence [ECO:0006239]"; gene "LOC140742433"; model_evidence "Supporting evidence includes similarity to: 8 Proteins"; product "ATP synthase mitochondrial F1 complex assembly factor 1"; transcript_biotype "mRNA"; exon_number "3";
NW_027332213.1	Gnomon	exon	16120410	16120802	.	-	.	gene_id "LOC140742433"; transcript_id "XM_073073377.1"; db_xref "GeneID:140742433"; db_xref "GenBank:XM_073073377.1"; experiment "COORDINATES: polyA evidence [ECO:0006239]"; gene "LOC140742433"; model_evidence "Supporting evidence includes similarity to: 8 Proteins"; product "ATP synthase mitochondrial F1 complex assembly factor 1"; transcript_biotype "mRNA"; exon_number "4";
NW_027332213.1	Gnomon	CDS	16121507	16121757	.	-	0	gene_id "LOC140742433"; transcript_id "XM_073073377.1"; db_xref "GeneID:140742433"; db_xref "GenBank:XP_072929478.1"; gbkey "CDS"; gene "LOC140742433"; product "ATP synthase mitochondrial F1 complex assembly factor 1"; protein_id "XP_072929478.1"; exon_number "1";
NW_027332213.1	Gnomon	CDS	16121069	16121390	.	-	1	gene_id "LOC140742433"; transcript_id "XM_073073377.1"; db_xref "GeneID:140742433"; db_xref "GenBank:XP_072929478.1"; gbkey "CDS"; gene "LOC140742433"; product "ATP synthase mitochondrial F1 complex assembly factor 1"; protein_id "XP_072929478.1"; exon_number "2";
NW_027332213.1	Gnomon	CDS	16120891	16120986	.	-	0	gene_id "LOC140742433"; transcript_id "XM_073073377.1"; db_xref "GeneID:140742433"; db_xref "GenBank:XP_072929478.1"; gbkey "CDS"; gene "LOC140742433"; product "ATP synthase mitochondrial F1 complex assembly factor 1"; protein_id "XP_072929478.1"; exon_number "3";
NW_027332213.1	Gnomon	CDS	16120641	16120802	.	-	0	gene_id "LOC140742433"; transcript_id "XM_073073377.1"; db_xref "GeneID:140742433"; db_xref "GenBank:XP_072929478.1"; gbkey "CDS"; gene "LOC140742433"; product "ATP synthase mitochondrial F1 complex assembly factor 1"; protein_id "XP_072929478.1"; exon_number "4";
NW_027332213.1	Gnomon	start_codon	16121755	16121757	.	-	0	gene_id "LOC140742433"; transcript_id "XM_073073377.1"; db_xref "GeneID:140742433"; db_xref "GenBank:XP_072929478.1"; gbkey "CDS"; gene "LOC140742433"; product "ATP synthase mitochondrial F1 complex assembly factor 1"; protein_id "XP_072929478.1"; exon_number "1";
NW_027332213.1	Gnomon	stop_codon	16120638	16120640	.	-	0	gene_id "LOC140742433"; transcript_id "XM_073073377.1"; db_xref "GeneID:140742433"; db_xref "GenBank:XP_072929478.1"; gbkey "CDS"; gene "LOC140742433"; product "ATP synthase mitochondrial F1 complex assembly factor 1"; protein_id "XP_072929478.1"; exon_number "4";
NW_027332213.1	Gnomon	gene	16125258	16128673	.	+	.	gene_id "LOC140742434"; transcript_id ""; db_xref "GeneID:140742434"; description "cyclin-dependent kinase 2-like"; gbkey "Gene"; gene "LOC140742434"; gene_biotype "protein_coding";
NW_027332213.1	Gnomon	transcript	16125258	16128673	.	+	.	gene_id "LOC140742434"; transcript_id "XM_073073378.1"; db_xref "GeneID:140742434"; db_xref "GenBank:XM_073073378.1"; experiment "COORDINATES: polyA evidence [ECO:0006239]"; gbkey "mRNA"; gene "LOC140742434"; model_evidence "Supporting evidence includes similarity to: 15 Proteins"; product "cyclin-dependent kinase 2-like"; transcript_biotype "mRNA";
NW_027332213.1	Gnomon	exon	16125258	16125499	.	+	.	gene_id "LOC140742434"; transcript_id "XM_073073378.1"; db_xref "GeneID:140742434"; db_xref "GenBank:XM_073073378.1"; experiment "COORDINATES: polyA evidence [ECO:0006239]"; gene "LOC140742434"; model_evidence "Supporting evidence includes similarity to: 15 Proteins"; product "cyclin-dependent kinase 2-like"; transcript_biotype "mRNA"; exon_number "1";
NW_027332213.1	Gnomon	exon	16126125	16126320	.	+	.	gene_id "LOC140742434"; transcript_id "XM_073073378.1"; db_xref "GeneID:140742434"; db_xref "GenBank:XM_073073378.1"; experiment "COORDINATES: polyA evidence [ECO:0006239]"; gene "LOC140742434"; model_evidence "Supporting evidence includes similarity to: 15 Proteins"; product "cyclin-dependent kinase 2-like"; transcript_biotype "mRNA"; exon_number "2";
NW_027332213.1	Gnomon	exon	16127495	16127767	.	+	.	gene_id "LOC140742434"; transcript_id "XM_073073378.1"; db_xref "GeneID:140742434"; db_xref "GenBank:XM_073073378.1"; experiment "COORDINATES: polyA evidence [ECO:0006239]"; gene "LOC140742434"; model_evidence "Supporting evidence includes similarity to: 15 Proteins"; product "cyclin-dependent kinase 2-like"; transcript_biotype "mRNA"; exon_number "3";
NW_027332213.1	Gnomon	exon	16128153	16128673	.	+	.	gene_id "LOC140742434"; transcript_id "XM_073073378.1"; db_xref "GeneID:140742434"; db_xref "GenBank:XM_073073378.1"; experiment "COORDINATES: polyA evidence [ECO:0006239]"; gene "LOC140742434"; model_evidence "Supporting evidence includes similarity to: 15 Proteins"; product "cyclin-dependent kinase 2-like"; transcript_biotype "mRNA"; exon_number "4";
NW_027332213.1	Gnomon	CDS	16125384	16125499	.	+	0	gene_id "LOC140742434"; transcript_id "XM_073073378.1"; db_xref "GeneID:140742434"; db_xref "GenBank:XP_072929479.1"; gbkey "CDS"; gene "LOC140742434"; product "cyclin-dependent kinase 2-like"; protein_id "XP_072929479.1"; exon_number "1";
NW_027332213.1	Gnomon	CDS	16126125	16126320	.	+	1	gene_id "LOC140742434"; transcript_id "XM_073073378.1"; db_xref "GeneID:140742434"; db_xref "GenBank:XP_072929479.1"; gbkey "CDS"; gene "LOC140742434"; product "cyclin-dependent kinase 2-like"; protein_id "XP_072929479.1"; exon_number "2";
NW_027332213.1	Gnomon	CDS	16127495	16127767	.	+	0	gene_id "LOC140742434"; transcript_id "XM_073073378.1"; db_xref "GeneID:140742434"; db_xref "GenBank:XP_072929479.1"; gbkey "CDS"; gene "LOC140742434"; product "cyclin-dependent kinase 2-like"; protein_id "XP_072929479.1"; exon_number "3";
NW_027332213.1	Gnomon	CDS	16128153	16128539	.	+	0	gene_id "LOC140742434"; transcript_id "XM_073073378.1"; db_xref "GeneID:140742434"; db_xref "GenBank:XP_072929479.1"; gbkey "CDS"; gene "LOC140742434"; product "cyclin-dependent kinase 2-like"; protein_id "XP_072929479.1"; exon_number "4";
NW_027332213.1	Gnomon	start_codon	16125384	16125386	.	+	0	gene_id "LOC140742434"; transcript_id "XM_073073378.1"; db_xref "GeneID:140742434"; db_xref "GenBank:XP_072929479.1"; gbkey "CDS"; gene "LOC140742434"; product "cyclin-dependent kinase 2-like"; protein_id "XP_072929479.1"; exon_number "1";
NW_027332213.1	Gnomon	stop_codon	16128540	16128542	.	+	0	gene_id "LOC140742434"; transcript_id "XM_073073378.1"; db_xref "GeneID:140742434"; db_xref "GenBank:XP_072929479.1"; gbkey "CDS"; gene "LOC140742434"; product "cyclin-dependent kinase 2-like"; protein_id "XP_072929479.1"; exon_number "4";
NW_027332213.1	Gnomon	gene	16129642	16130643	.	+	.	gene_id "LOC140742435"; transcript_id ""; db_xref "GeneID:140742435"; description "uncharacterized LOC140742435"; gbkey "Gene"; gene "LOC140742435"; gene_biotype "lncRNA";
NW_027332213.1	Gnomon	transcript	16129642	16130643	.	+	.	gene_id "LOC140742435"; transcript_id "XR_012102278.1"; db_xref "GeneID:140742435"; db_xref "GenBank:XR_012102278.1"; experiment "COORDINATES: polyA evidence [ECO:0006239]"; gbkey "ncRNA"; gene "LOC140742435"; product "uncharacterized lncRNA"; transcript_biotype "lnc_RNA";
NW_027332213.1	Gnomon	exon	16129642	16129860	.	+	.	gene_id "LOC140742435"; transcript_id "XR_012102278.1"; db_xref "GeneID:140742435"; db_xref "GenBank:XR_012102278.1"; experiment "COORDINATES: polyA evidence [ECO:0006239]"; gene "LOC140742435"; product "uncharacterized lncRNA"; transcript_biotype "lnc_RNA"; exon_number "1";
NW_027332213.1	Gnomon	exon	16130038	16130643	.	+	.	gene_id "LOC140742435"; transcript_id "XR_012102278.1"; db_xref "GeneID:140742435"; db_xref "GenBank:XR_012102278.1"; experiment "COORDINATES: polyA evidence [ECO:0006239]"; gene "LOC140742435"; product "uncharacterized lncRNA"; transcript_biotype "lnc_RNA"; exon_number "2";
NW_027332213.1	Gnomon	gene	16132009	16135895	.	+	.	gene_id "Smu1"; transcript_id ""; db_xref "GeneID:140742436"; description "Smu1 spliceosomal factor"; gbkey "Gene"; gene "Smu1"; gene_biotype "protein_coding";
NW_027332213.1	Gnomon	transcript	16132009	16135895	.	+	.	gene_id "Smu1"; transcript_id "XM_073073380.1"; db_xref "GeneID:140742436"; db_xref "GenBank:XM_073073380.1"; experiment "COORDINATES: polyA evidence [ECO:0006239]"; gbkey "mRNA"; gene "Smu1"; model_evidence "Supporting evidence includes similarity to: 20 Proteins"; product "Smu1 spliceosomal factor"; transcript_biotype "mRNA";
NW_027332213.1	Gnomon	exon	16132009	16132318	.	+	.	gene_id "Smu1"; transcript_id "XM_073073380.1"; db_xref "GeneID:140742436"; db_xref "GenBank:XM_073073380.1"; experiment "COORDINATES: polyA evidence [ECO:0006239]"; gene "Smu1"; model_evidence "Supporting evidence includes similarity to: 20 Proteins"; product "Smu1 spliceosomal factor"; transcript_biotype "mRNA"; exon_number "1";
NW_027332213.1	Gnomon	exon	16132505	16132571	.	+	.	gene_id "Smu1"; transcript_id "XM_073073380.1"; db_xref "GeneID:140742436"; db_xref "GenBank:XM_073073380.1"; experiment "COORDINATES: polyA evidence [ECO:0006239]"; gene "Smu1"; model_evidence "Supporting evidence includes similarity to: 20 Proteins"; product "Smu1 spliceosomal factor"; transcript_biotype "mRNA"; exon_number "2";
NW_027332213.1	Gnomon	exon	16132663	16132806	.	+	.	gene_id "Smu1"; transcript_id "XM_073073380.1"; db_xref "GeneID:140742436"; db_xref "GenBank:XM_073073380.1"; experiment "COORDINATES: polyA evidence [ECO:0006239]"; gene "Smu1"; model_evidence "Supporting evidence includes similarity to: 20 Proteins"; product "Smu1 spliceosomal factor"; transcript_biotype "mRNA"; exon_number "3";
NW_027332213.1	Gnomon	exon	16133470	16133584	.	+	.	gene_id "Smu1"; transcript_id "XM_073073380.1"; db_xref "GeneID:140742436"; db_xref "GenBank:XM_073073380.1"; experiment "COORDINATES: polyA evidence [ECO:0006239]"; gene "Smu1"; model_evidence "Supporting evidence includes similarity to: 20 Proteins"; product "Smu1 spliceosomal factor"; transcript_biotype "mRNA"; exon_number "4";
NW_027332213.1	Gnomon	exon	16133802	16134035	.	+	.	gene_id "Smu1"; transcript_id "XM_073073380.1"; db_xref "GeneID:140742436"; db_xref "GenBank:XM_073073380.1"; experiment "COORDINATES: polyA evidence [ECO:0006239]"; gene "Smu1"; model_evidence "Supporting evidence includes similarity to: 20 Proteins"; product "Smu1 spliceosomal factor"; transcript_biotype "mRNA"; exon_number "5";
NW_027332213.1	Gnomon	exon	16134393	16134513	.	+	.	gene_id "Smu1"; transcript_id "XM_073073380.1"; db_xref "GeneID:140742436"; db_xref "GenBank:XM_073073380.1"; experiment "COORDINATES: polyA evidence [ECO:0006239]"; gene "Smu1"; model_evidence "Supporting evidence includes similarity to: 20 Proteins"; product "Smu1 spliceosomal factor"; transcript_biotype "mRNA"; exon_number "6";
NW_027332213.1	Gnomon	exon	16134591	16134795	.	+	.	gene_id "Smu1"; transcript_id "XM_073073380.1"; db_xref "GeneID:140742436"; db_xref "GenBank:XM_073073380.1"; experiment "COORDINATES: polyA evidence [ECO:0006239]"; gene "Smu1"; model_evidence "Supporting evidence includes similarity to: 20 Proteins"; product "Smu1 spliceosomal factor"; transcript_biotype "mRNA"; exon_number "7";
NW_027332213.1	Gnomon	exon	16134927	16135054	.	+	.	gene_id "Smu1"; transcript_id "XM_073073380.1"; db_xref "GeneID:140742436"; db_xref "GenBank:XM_073073380.1"; experiment "COORDINATES: polyA evidence [ECO:0006239]"; gene "Smu1"; model_evidence "Supporting evidence includes similarity to: 20 Proteins"; product "Smu1 spliceosomal factor"; transcript_biotype "mRNA"; exon_number "8";
NW_027332213.1	Gnomon	exon	16135144	16135588	.	+	.	gene_id "Smu1"; transcript_id "XM_073073380.1"; db_xref "GeneID:140742436"; db_xref "GenBank:XM_073073380.1"; experiment "COORDINATES: polyA evidence [ECO:0006239]"; gene "Smu1"; model_evidence "Supporting evidence includes similarity to: 20 Proteins"; product "Smu1 spliceosomal factor"; transcript_biotype "mRNA"; exon_number "9";
NW_027332213.1	Gnomon	exon	16135707	16135895	.	+	.	gene_id "Smu1"; transcript_id "XM_073073380.1"; db_xref "GeneID:140742436"; db_xref "GenBank:XM_073073380.1"; experiment "COORDINATES: polyA evidence [ECO:0006239]"; gene "Smu1"; model_evidence "Supporting evidence includes similarity to: 20 Proteins"; product "Smu1 spliceosomal factor"; transcript_biotype "mRNA"; exon_number "10";
NW_027332213.1	Gnomon	CDS	16132293	16132318	.	+	0	gene_id "Smu1"; transcript_id "XM_073073380.1"; db_xref "GeneID:140742436"; db_xref "GenBank:XP_072929481.1"; gbkey "CDS"; gene "Smu1"; product "WD40 repeat-containing protein SMU1"; protein_id "XP_072929481.1"; exon_number "1";
NW_027332213.1	Gnomon	CDS	16132505	16132571	.	+	1	gene_id "Smu1"; transcript_id "XM_073073380.1"; db_xref "GeneID:140742436"; db_xref "GenBank:XP_072929481.1"; gbkey "CDS"; gene "Smu1"; product "WD40 repeat-containing protein SMU1"; protein_id "XP_072929481.1"; exon_number "2";
NW_027332213.1	Gnomon	CDS	16132663	16132806	.	+	0	gene_id "Smu1"; transcript_id "XM_073073380.1"; db_xref "GeneID:140742436"; db_xref "GenBank:XP_072929481.1"; gbkey "CDS"; gene "Smu1"; product "WD40 repeat-containing protein SMU1"; protein_id "XP_072929481.1"; exon_number "3";
NW_027332213.1	Gnomon	CDS	16133470	16133584	.	+	0	gene_id "Smu1"; transcript_id "XM_073073380.1"; db_xref "GeneID:140742436"; db_xref "GenBank:XP_072929481.1"; gbkey "CDS"; gene "Smu1"; product "WD40 repeat-containing protein SMU1"; protein_id "XP_072929481.1"; exon_number "4";
NW_027332213.1	Gnomon	CDS	16133802	16134035	.	+	2	gene_id "Smu1"; transcript_id "XM_073073380.1"; db_xref "GeneID:140742436"; db_xref "GenBank:XP_072929481.1"; gbkey "CDS"; gene "Smu1"; product "WD40 repeat-containing protein SMU1"; protein_id "XP_072929481.1"; exon_number "5";
NW_027332213.1	Gnomon	CDS	16134393	16134513	.	+	2	gene_id "Smu1"; transcript_id "XM_073073380.1"; db_xref "GeneID:140742436"; db_xref "GenBank:XP_072929481.1"; gbkey "CDS"; gene "Smu1"; product "WD40 repeat-containing protein SMU1"; protein_id "XP_072929481.1"; exon_number "6";
NW_027332213.1	Gnomon	CDS	16134591	16134795	.	+	1	gene_id "Smu1"; transcript_id "XM_073073380.1"; db_xref "GeneID:140742436"; db_xref "GenBank:XP_072929481.1"; gbkey "CDS"; gene "Smu1"; product "WD40 repeat-containing protein SMU1"; protein_id "XP_072929481.1"; exon_number "7";
NW_027332213.1	Gnomon	CDS	16134927	16135054	.	+	0	gene_id "Smu1"; transcript_id "XM_073073380.1"; db_xref "GeneID:140742436"; db_xref "GenBank:XP_072929481.1"; gbkey "CDS"; gene "Smu1"; product "WD40 repeat-containing protein SMU1"; protein_id "XP_072929481.1"; exon_number "8";
NW_027332213.1	Gnomon	CDS	16135144	16135588	.	+	1	gene_id "Smu1"; transcript_id "XM_073073380.1"; db_xref "GeneID:140742436"; db_xref "GenBank:XP_072929481.1"; gbkey "CDS"; gene "Smu1"; product "WD40 repeat-containing protein SMU1"; protein_id "XP_072929481.1"; exon_number "9";
NW_027332213.1	Gnomon	CDS	16135707	16135802	.	+	0	gene_id "Smu1"; transcript_id "XM_073073380.1"; db_xref "GeneID:140742436"; db_xref "GenBank:XP_072929481.1"; gbkey "CDS"; gene "Smu1"; product "WD40 repeat-containing protein SMU1"; protein_id "XP_072929481.1"; exon_number "10";
NW_027332213.1	Gnomon	start_codon	16132293	16132295	.	+	0	gene_id "Smu1"; transcript_id "XM_073073380.1"; db_xref "GeneID:140742436"; db_xref "GenBank:XP_072929481.1"; gbkey "CDS"; gene "Smu1"; product "WD40 repeat-containing protein SMU1"; protein_id "XP_072929481.1"; exon_number "1";
NW_027332213.1	Gnomon	stop_codon	16135803	16135805	.	+	0	gene_id "Smu1"; transcript_id "XM_073073380.1"; db_xref "GeneID:140742436"; db_xref "GenBank:XP_072929481.1"; gbkey "CDS"; gene "Smu1"; product "WD40 repeat-containing protein SMU1"; protein_id "XP_072929481.1"; exon_number "10";
NW_027332214.1	Gnomon	gene	30730	48276	.	-	.	gene_id "LOC140742578"; transcript_id ""; db_xref "GeneID:140742578"; description "uncharacterized LOC140742578"; gbkey "Gene"; gene "LOC140742578"; gene_biotype "protein_coding";
NW_027332214.1	Gnomon	transcript	30730	48276	.	-	.	gene_id "LOC140742578"; transcript_id "XM_073073482.1"; db_xref "GeneID:140742578"; db_xref "GenBank:XM_073073482.1"; experiment "COORDINATES: polyA evidence [ECO:0006239]"; gbkey "mRNA"; gene "LOC140742578"; model_evidence "Supporting evidence includes similarity to: 8 Proteins"; product "uncharacterized protein"; transcript_biotype "mRNA";
NW_027332214.1	Gnomon	exon	47970	48276	.	-	.	gene_id "LOC140742578"; transcript_id "XM_073073482.1"; db_xref "GeneID:140742578"; db_xref "GenBank:XM_073073482.1"; experiment "COORDINATES: polyA evidence [ECO:0006239]"; gene "LOC140742578"; model_evidence "Supporting evidence includes similarity to: 8 Proteins"; product "uncharacterized protein"; transcript_biotype "mRNA"; exon_number "1";
NW_027332214.1	Gnomon	exon	36818	37168	.	-	.	gene_id "LOC140742578"; transcript_id "XM_073073482.1"; db_xref "GeneID:140742578"; db_xref "GenBank:XM_073073482.1"; experiment "COORDINATES: polyA evidence [ECO:0006239]"; gene "LOC140742578"; model_evidence "Supporting evidence includes similarity to: 8 Proteins"; product "uncharacterized protein"; transcript_biotype "mRNA"; exon_number "2";
NW_027332214.1	Gnomon	exon	36374	36428	.	-	.	gene_id "LOC140742578"; transcript_id "XM_073073482.1"; db_xref "GeneID:140742578"; db_xref "GenBank:XM_073073482.1"; experiment "COORDINATES: polyA evidence [ECO:0006239]"; gene "LOC140742578"; model_evidence "Supporting evidence includes similarity to: 8 Proteins"; product "uncharacterized protein"; transcript_biotype "mRNA"; exon_number "3";
NW_027332214.1	Gnomon	exon	36039	36293	.	-	.	gene_id "LOC140742578"; transcript_id "XM_073073482.1"; db_xref "GeneID:140742578"; db_xref "GenBank:XM_073073482.1"; experiment "COORDINATES: polyA evidence [ECO:0006239]"; gene "LOC140742578"; model_evidence "Supporting evidence includes similarity to: 8 Proteins"; product "uncharacterized protein"; transcript_biotype "mRNA"; exon_number "4";
NW_027332214.1	Gnomon	exon	35893	35953	.	-	.	gene_id "LOC140742578"; transcript_id "XM_073073482.1"; db_xref "GeneID:140742578"; db_xref "GenBank:XM_073073482.1"; experiment "COORDINATES: polyA evidence [ECO:0006239]"; gene "LOC140742578"; model_evidence "Supporting evidence includes similarity to: 8 Proteins"; product "uncharacterized protein"; transcript_biotype "mRNA"; exon_number "5";
NW_027332214.1	Gnomon	exon	35376	35509	.	-	.	gene_id "LOC140742578"; transcript_id "XM_073073482.1"; db_xref "GeneID:140742578"; db_xref "GenBank:XM_073073482.1"; experiment "COORDINATES: polyA evidence [ECO:0006239]"; gene "LOC140742578"; model_evidence "Supporting evidence includes similarity to: 8 Proteins"; product "uncharacterized protein"; transcript_biotype "mRNA"; exon_number "6";
NW_027332214.1	Gnomon	exon	34945	35295	.	-	.	gene_id "LOC140742578"; transcript_id "XM_073073482.1"; db_xref "GeneID:140742578"; db_xref "GenBank:XM_073073482.1"; experiment "COORDINATES: polyA evidence [ECO:0006239]"; gene "LOC140742578"; model_evidence "Supporting evidence includes similarity to: 8 Proteins"; product "uncharacterized protein"; transcript_biotype "mRNA"; exon_number "7";
NW_027332214.1	Gnomon	exon	34466	34830	.	-	.	gene_id "LOC140742578"; transcript_id "XM_073073482.1"; db_xref "GeneID:140742578"; db_xref "GenBank:XM_073073482.1"; experiment "COORDINATES: polyA evidence [ECO:0006239]"; gene "LOC140742578"; model_evidence "Supporting evidence includes similarity to: 8 Proteins"; product "uncharacterized protein"; transcript_biotype "mRNA"; exon_number "8";
NW_027332214.1	Gnomon	exon	34075	34207	.	-	.	gene_id "LOC140742578"; transcript_id "XM_073073482.1"; db_xref "GeneID:140742578"; db_xref "GenBank:XM_073073482.1"; experiment "COORDINATES: polyA evidence [ECO:0006239]"; gene "LOC140742578"; model_evidence "Supporting evidence includes similarity to: 8 Proteins"; product "uncharacterized protein"; transcript_biotype "mRNA"; exon_number "9";
NW_027332214.1	Gnomon	exon	33265	33360	.	-	.	gene_id "LOC140742578"; transcript_id "XM_073073482.1"; db_xref "GeneID:140742578"; db_xref "GenBank:XM_073073482.1"; experiment "COORDINATES: polyA evidence [ECO:0006239]"; gene "LOC140742578"; model_evidence "Supporting evidence includes similarity to: 8 Proteins"; product "uncharacterized protein"; transcript_biotype "mRNA"; exon_number "10";
NW_027332214.1	Gnomon	exon	32555	33076	.	-	.	gene_id "LOC140742578"; transcript_id "XM_073073482.1"; db_xref "GeneID:140742578"; db_xref "GenBank:XM_073073482.1"; experiment "COORDINATES: polyA evidence [ECO:0006239]"; gene "LOC140742578"; model_evidence "Supporting evidence includes similarity to: 8 Proteins"; product "uncharacterized protein"; transcript_biotype "mRNA"; exon_number "11";
NW_027332214.1	Gnomon	exon	32178	32419	.	-	.	gene_id "LOC140742578"; transcript_id "XM_073073482.1"; db_xref "GeneID:140742578"; db_xref "GenBank:XM_073073482.1"; experiment "COORDINATES: polyA evidence [ECO:0006239]"; gene "LOC140742578"; model_evidence "Supporting evidence includes similarity to: 8 Proteins"; product "uncharacterized protein"; transcript_biotype "mRNA"; exon_number "12";
NW_027332214.1	Gnomon	exon	31643	31981	.	-	.	gene_id "LOC140742578"; transcript_id "XM_073073482.1"; db_xref "GeneID:140742578"; db_xref "GenBank:XM_073073482.1"; experiment "COORDINATES: polyA evidence [ECO:0006239]"; gene "LOC140742578"; model_evidence "Supporting evidence includes similarity to: 8 Proteins"; product "uncharacterized protein"; transcript_biotype "mRNA"; exon_number "13";
NW_027332214.1	Gnomon	exon	30730	31558	.	-	.	gene_id "LOC140742578"; transcript_id "XM_073073482.1"; db_xref "GeneID:140742578"; db_xref "GenBank:XM_073073482.1"; experiment "COORDINATES: polyA evidence [ECO:0006239]"; gene "LOC140742578"; model_evidence "Supporting evidence includes similarity to: 8 Proteins"; product "uncharacterized protein"; transcript_biotype "mRNA"; exon_number "14";
NW_027332214.1	Gnomon	CDS	47970	48050	.	-	0	gene_id "LOC140742578"; transcript_id "XM_073073482.1"; db_xref "GeneID:140742578"; db_xref "GenBank:XP_072929583.1"; gbkey "CDS"; gene "LOC140742578"; product "uncharacterized protein"; protein_id "XP_072929583.1"; exon_number "1";
NW_027332214.1	Gnomon	CDS	36818	37168	.	-	0	gene_id "LOC140742578"; transcript_id "XM_073073482.1"; db_xref "GeneID:140742578"; db_xref "GenBank:XP_072929583.1"; gbkey "CDS"; gene "LOC140742578"; product "uncharacterized protein"; protein_id "XP_072929583.1"; exon_number "2";
NW_027332214.1	Gnomon	CDS	36374	36428	.	-	0	gene_id "LOC140742578"; transcript_id "XM_073073482.1"; db_xref "GeneID:140742578"; db_xref "GenBank:XP_072929583.1"; gbkey "CDS"; gene "LOC140742578"; product "uncharacterized protein"; protein_id "XP_072929583.1"; exon_number "3";
NW_027332214.1	Gnomon	CDS	36039	36293	.	-	2	gene_id "LOC140742578"; transcript_id "XM_073073482.1"; db_xref "GeneID:140742578"; db_xref "GenBank:XP_072929583.1"; gbkey "CDS"; gene "LOC140742578"; product "uncharacterized protein"; protein_id "XP_072929583.1"; exon_number "4";
NW_027332214.1	Gnomon	CDS	35893	35953	.	-	2	gene_id "LOC140742578"; transcript_id "XM_073073482.1"; db_xref "GeneID:140742578"; db_xref "GenBank:XP_072929583.1"; gbkey "CDS"; gene "LOC140742578"; product "uncharacterized protein"; protein_id "XP_072929583.1"; exon_number "5";
NW_027332214.1	Gnomon	CDS	35376	35509	.	-	1	gene_id "LOC140742578"; transcript_id "XM_073073482.1"; db_xref "GeneID:140742578"; db_xref "GenBank:XP_072929583.1"; gbkey "CDS"; gene "LOC140742578"; product "uncharacterized protein"; protein_id "XP_072929583.1"; exon_number "6";
NW_027332214.1	Gnomon	CDS	34945	35295	.	-	2	gene_id "LOC140742578"; transcript_id "XM_073073482.1"; db_xref "GeneID:140742578"; db_xref "GenBank:XP_072929583.1"; gbkey "CDS"; gene "LOC140742578"; product "uncharacterized protein"; protein_id "XP_072929583.1"; exon_number "7";
NW_027332214.1	Gnomon	CDS	34466	34830	.	-	2	gene_id "LOC140742578"; transcript_id "XM_073073482.1"; db_xref "GeneID:140742578"; db_xref "GenBank:XP_072929583.1"; gbkey "CDS"; gene "LOC140742578"; product "uncharacterized protein"; protein_id "XP_072929583.1"; exon_number "8";
NW_027332214.1	Gnomon	CDS	34075	34207	.	-	0	gene_id "LOC140742578"; transcript_id "XM_073073482.1"; db_xref "GeneID:140742578"; db_xref "GenBank:XP_072929583.1"; gbkey "CDS"; gene "LOC140742578"; product "uncharacterized protein"; protein_id "XP_072929583.1"; exon_number "9";
NW_027332214.1	Gnomon	CDS	33265	33360	.	-	2	gene_id "LOC140742578"; transcript_id "XM_073073482.1"; db_xref "GeneID:140742578"; db_xref "GenBank:XP_072929583.1"; gbkey "CDS"; gene "LOC140742578"; product "uncharacterized protein"; protein_id "XP_072929583.1"; exon_number "10";
NW_027332214.1	Gnomon	CDS	32555	33076	.	-	2	gene_id "LOC140742578"; transcript_id "XM_073073482.1"; db_xref "GeneID:140742578"; db_xref "GenBank:XP_072929583.1"; gbkey "CDS"; gene "LOC140742578"; product "uncharacterized protein"; protein_id "XP_072929583.1"; exon_number "11";
NW_027332214.1	Gnomon	CDS	32178	32419	.	-	2	gene_id "LOC140742578"; transcript_id "XM_073073482.1"; db_xref "GeneID:140742578"; db_xref "GenBank:XP_072929583.1"; gbkey "CDS"; gene "LOC140742578"; product "uncharacterized protein"; protein_id "XP_072929583.1"; exon_number "12";
NW_027332214.1	Gnomon	CDS	31643	31981	.	-	0	gene_id "LOC140742578"; transcript_id "XM_073073482.1"; db_xref "GeneID:140742578"; db_xref "GenBank:XP_072929583.1"; gbkey "CDS"; gene "LOC140742578"; product "uncharacterized protein"; protein_id "XP_072929583.1"; exon_number "13";
NW_027332214.1	Gnomon	CDS	30998	31558	.	-	0	gene_id "LOC140742578"; transcript_id "XM_073073482.1"; db_xref "GeneID:140742578"; db_xref "GenBank:XP_072929583.1"; gbkey "CDS"; gene "LOC140742578"; product "uncharacterized protein"; protein_id "XP_072929583.1"; exon_number "14";
NW_027332214.1	Gnomon	start_codon	48048	48050	.	-	0	gene_id "LOC140742578"; transcript_id "XM_073073482.1"; db_xref "GeneID:140742578"; db_xref "GenBank:XP_072929583.1"; gbkey "CDS"; gene "LOC140742578"; product "uncharacterized protein"; protein_id "XP_072929583.1"; exon_number "1";
NW_027332214.1	Gnomon	stop_codon	30995	30997	.	-	0	gene_id "LOC140742578"; transcript_id "XM_073073482.1"; db_xref "GeneID:140742578"; db_xref "GenBank:XP_072929583.1"; gbkey "CDS"; gene "LOC140742578"; product "uncharacterized protein"; protein_id "XP_072929583.1"; exon_number "14";
NW_027332214.1	Gnomon	gene	255306	279400	.	-	.	gene_id "Pkc98E"; transcript_id ""; db_xref "GeneID:140742579"; description "Protein kinase C"; gbkey "Gene"; gene "Pkc98E"; gene_biotype "protein_coding";
NW_027332214.1	Gnomon	transcript	255306	279400	.	-	.	gene_id "Pkc98E"; transcript_id "XM_073073486.1"; db_xref "GeneID:140742579"; db_xref "GenBank:XM_073073486.1"; gbkey "mRNA"; gene "Pkc98E"; model_evidence "Supporting evidence includes similarity to: 23 Proteins"; product "Protein kinase C, transcript variant X3"; transcript_biotype "mRNA";
NW_027332214.1	Gnomon	exon	279148	279400	.	-	.	gene_id "Pkc98E"; transcript_id "XM_073073486.1"; db_xref "GeneID:140742579"; db_xref "GenBank:XM_073073486.1"; gene "Pkc98E"; model_evidence "Supporting evidence includes similarity to: 23 Proteins"; product "Protein kinase C, transcript variant X3"; transcript_biotype "mRNA"; exon_number "1";
NW_027332214.1	Gnomon	exon	278843	278975	.	-	.	gene_id "Pkc98E"; transcript_id "XM_073073486.1"; db_xref "GeneID:140742579"; db_xref "GenBank:XM_073073486.1"; gene "Pkc98E"; model_evidence "Supporting evidence includes similarity to: 23 Proteins"; product "Protein kinase C, transcript variant X3"; transcript_biotype "mRNA"; exon_number "2";
NW_027332214.1	Gnomon	exon	278653	278767	.	-	.	gene_id "Pkc98E"; transcript_id "XM_073073486.1"; db_xref "GeneID:140742579"; db_xref "GenBank:XM_073073486.1"; gene "Pkc98E"; model_evidence "Supporting evidence includes similarity to: 23 Proteins"; product "Protein kinase C, transcript variant X3"; transcript_biotype "mRNA"; exon_number "3";
NW_027332214.1	Gnomon	exon	277261	277321	.	-	.	gene_id "Pkc98E"; transcript_id "XM_073073486.1"; db_xref "GeneID:140742579"; db_xref "GenBank:XM_073073486.1"; gene "Pkc98E"; model_evidence "Supporting evidence includes similarity to: 23 Proteins"; product "Protein kinase C, transcript variant X3"; transcript_biotype "mRNA"; exon_number "4";
NW_027332214.1	Gnomon	exon	276257	276455	.	-	.	gene_id "Pkc98E"; transcript_id "XM_073073486.1"; db_xref "GeneID:140742579"; db_xref "GenBank:XM_073073486.1"; gene "Pkc98E"; model_evidence "Supporting evidence includes similarity to: 23 Proteins"; product "Protein kinase C, transcript variant X3"; transcript_biotype "mRNA"; exon_number "5";
NW_027332214.1	Gnomon	exon	275423	275454	.	-	.	gene_id "Pkc98E"; transcript_id "XM_073073486.1"; db_xref "GeneID:140742579"; db_xref "GenBank:XM_073073486.1"; gene "Pkc98E"; model_evidence "Supporting evidence includes similarity to: 23 Proteins"; product "Protein kinase C, transcript variant X3"; transcript_biotype "mRNA"; exon_number "6";
NW_027332214.1	Gnomon	exon	274263	274333	.	-	.	gene_id "Pkc98E"; transcript_id "XM_073073486.1"; db_xref "GeneID:140742579"; db_xref "GenBank:XM_073073486.1"; gene "Pkc98E"; model_evidence "Supporting evidence includes similarity to: 23 Proteins"; product "Protein kinase C, transcript variant X3"; transcript_biotype "mRNA"; exon_number "7";
NW_027332214.1	Gnomon	exon	272844	272997	.	-	.	gene_id "Pkc98E"; transcript_id "XM_073073486.1"; db_xref "GeneID:140742579"; db_xref "GenBank:XM_073073486.1"; gene "Pkc98E"; model_evidence "Supporting evidence includes similarity to: 23 Proteins"; product "Protein kinase C, transcript variant X3"; transcript_biotype "mRNA"; exon_number "8";
NW_027332214.1	Gnomon	exon	268287	268423	.	-	.	gene_id "Pkc98E"; transcript_id "XM_073073486.1"; db_xref "GeneID:140742579"; db_xref "GenBank:XM_073073486.1"; gene "Pkc98E"; model_evidence "Supporting evidence includes similarity to: 23 Proteins"; product "Protein kinase C, transcript variant X3"; transcript_biotype "mRNA"; exon_number "9";
NW_027332214.1	Gnomon	exon	265728	265818	.	-	.	gene_id "Pkc98E"; transcript_id "XM_073073486.1"; db_xref "GeneID:140742579"; db_xref "GenBank:XM_073073486.1"; gene "Pkc98E"; model_evidence "Supporting evidence includes similarity to: 23 Proteins"; product "Protein kinase C, transcript variant X3"; transcript_biotype "mRNA"; exon_number "10";
NW_027332214.1	Gnomon	exon	262207	262328	.	-	.	gene_id "Pkc98E"; transcript_id "XM_073073486.1"; db_xref "GeneID:140742579"; db_xref "GenBank:XM_073073486.1"; gene "Pkc98E"; model_evidence "Supporting evidence includes similarity to: 23 Proteins"; product "Protein kinase C, transcript variant X3"; transcript_biotype "mRNA"; exon_number "11";
NW_027332214.1	Gnomon	exon	261330	261562	.	-	.	gene_id "Pkc98E"; transcript_id "XM_073073486.1"; db_xref "GeneID:140742579"; db_xref "GenBank:XM_073073486.1"; gene "Pkc98E"; model_evidence "Supporting evidence includes similarity to: 23 Proteins"; product "Protein kinase C, transcript variant X3"; transcript_biotype "mRNA"; exon_number "12";
NW_027332214.1	Gnomon	exon	260656	260804	.	-	.	gene_id "Pkc98E"; transcript_id "XM_073073486.1"; db_xref "GeneID:140742579"; db_xref "GenBank:XM_073073486.1"; gene "Pkc98E"; model_evidence "Supporting evidence includes similarity to: 23 Proteins"; product "Protein kinase C, transcript variant X3"; transcript_biotype "mRNA"; exon_number "13";
NW_027332214.1	Gnomon	exon	260308	260360	.	-	.	gene_id "Pkc98E"; transcript_id "XM_073073486.1"; db_xref "GeneID:140742579"; db_xref "GenBank:XM_073073486.1"; gene "Pkc98E"; model_evidence "Supporting evidence includes similarity to: 23 Proteins"; product "Protein kinase C, transcript variant X3"; transcript_biotype "mRNA"; exon_number "14";
NW_027332214.1	Gnomon	exon	259630	259816	.	-	.	gene_id "Pkc98E"; transcript_id "XM_073073486.1"; db_xref "GeneID:140742579"; db_xref "GenBank:XM_073073486.1"; gene "Pkc98E"; model_evidence "Supporting evidence includes similarity to: 23 Proteins"; product "Protein kinase C, transcript variant X3"; transcript_biotype "mRNA"; exon_number "15";
NW_027332214.1	Gnomon	exon	258916	259055	.	-	.	gene_id "Pkc98E"; transcript_id "XM_073073486.1"; db_xref "GeneID:140742579"; db_xref "GenBank:XM_073073486.1"; gene "Pkc98E"; model_evidence "Supporting evidence includes similarity to: 23 Proteins"; product "Protein kinase C, transcript variant X3"; transcript_biotype "mRNA"; exon_number "16";
NW_027332214.1	Gnomon	exon	258270	258368	.	-	.	gene_id "Pkc98E"; transcript_id "XM_073073486.1"; db_xref "GeneID:140742579"; db_xref "GenBank:XM_073073486.1"; gene "Pkc98E"; model_evidence "Supporting evidence includes similarity to: 23 Proteins"; product "Protein kinase C, transcript variant X3"; transcript_biotype "mRNA"; exon_number "17";
NW_027332214.1	Gnomon	exon	255306	257822	.	-	.	gene_id "Pkc98E"; transcript_id "XM_073073486.1"; db_xref "GeneID:140742579"; db_xref "GenBank:XM_073073486.1"; gene "Pkc98E"; model_evidence "Supporting evidence includes similarity to: 23 Proteins"; product "Protein kinase C, transcript variant X3"; transcript_biotype "mRNA"; exon_number "18";
NW_027332214.1	Gnomon	CDS	279148	279244	.	-	0	gene_id "Pkc98E"; transcript_id "XM_073073486.1"; db_xref "GeneID:140742579"; db_xref "GenBank:XP_072929587.1"; gbkey "CDS"; gene "Pkc98E"; product "protein kinase C isoform X3"; protein_id "XP_072929587.1"; exon_number "1";
NW_027332214.1	Gnomon	CDS	278843	278975	.	-	2	gene_id "Pkc98E"; transcript_id "XM_073073486.1"; db_xref "GeneID:140742579"; db_xref "GenBank:XP_072929587.1"; gbkey "CDS"; gene "Pkc98E"; product "protein kinase C isoform X3"; protein_id "XP_072929587.1"; exon_number "2";
NW_027332214.1	Gnomon	CDS	278653	278767	.	-	1	gene_id "Pkc98E"; transcript_id "XM_073073486.1"; db_xref "GeneID:140742579"; db_xref "GenBank:XP_072929587.1"; gbkey "CDS"; gene "Pkc98E"; product "protein kinase C isoform X3"; protein_id "XP_072929587.1"; exon_number "3";
NW_027332214.1	Gnomon	CDS	277261	277321	.	-	0	gene_id "Pkc98E"; transcript_id "XM_073073486.1"; db_xref "GeneID:140742579"; db_xref "GenBank:XP_072929587.1"; gbkey "CDS"; gene "Pkc98E"; product "protein kinase C isoform X3"; protein_id "XP_072929587.1"; exon_number "4";
NW_027332214.1	Gnomon	CDS	276257	276455	.	-	2	gene_id "Pkc98E"; transcript_id "XM_073073486.1"; db_xref "GeneID:140742579"; db_xref "GenBank:XP_072929587.1"; gbkey "CDS"; gene "Pkc98E"; product "protein kinase C isoform X3"; protein_id "XP_072929587.1"; exon_number "5";
NW_027332214.1	Gnomon	CDS	275423	275454	.	-	1	gene_id "Pkc98E"; transcript_id "XM_073073486.1"; db_xref "GeneID:140742579"; db_xref "GenBank:XP_072929587.1"; gbkey "CDS"; gene "Pkc98E"; product "protein kinase C isoform X3"; protein_id "XP_072929587.1"; exon_number "6";
NW_027332214.1	Gnomon	CDS	274263	274333	.	-	2	gene_id "Pkc98E"; transcript_id "XM_073073486.1"; db_xref "GeneID:140742579"; db_xref "GenBank:XP_072929587.1"; gbkey "CDS"; gene "Pkc98E"; product "protein kinase C isoform X3"; protein_id "XP_072929587.1"; exon_number "7";
NW_027332214.1	Gnomon	CDS	272844	272997	.	-	0	gene_id "Pkc98E"; transcript_id "XM_073073486.1"; db_xref "GeneID:140742579"; db_xref "GenBank:XP_072929587.1"; gbkey "CDS"; gene "Pkc98E"; product "protein kinase C isoform X3"; protein_id "XP_072929587.1"; exon_number "8";
NW_027332214.1	Gnomon	CDS	268287	268423	.	-	2	gene_id "Pkc98E"; transcript_id "XM_073073486.1"; db_xref "GeneID:140742579"; db_xref "GenBank:XP_072929587.1"; gbkey "CDS"; gene "Pkc98E"; product "protein kinase C isoform X3"; protein_id "XP_072929587.1"; exon_number "9";
NW_027332214.1	Gnomon	CDS	265728	265818	.	-	0	gene_id "Pkc98E"; transcript_id "XM_073073486.1"; db_xref "GeneID:140742579"; db_xref "GenBank:XP_072929587.1"; gbkey "CDS"; gene "Pkc98E"; product "protein kinase C isoform X3"; protein_id "XP_072929587.1"; exon_number "10";
NW_027332214.1	Gnomon	CDS	262207	262328	.	-	2	gene_id "Pkc98E"; transcript_id "XM_073073486.1"; db_xref "GeneID:140742579"; db_xref "GenBank:XP_072929587.1"; gbkey "CDS"; gene "Pkc98E"; product "protein kinase C isoform X3"; protein_id "XP_072929587.1"; exon_number "11";
NW_027332214.1	Gnomon	CDS	261330	261562	.	-	0	gene_id "Pkc98E"; transcript_id "XM_073073486.1"; db_xref "GeneID:140742579"; db_xref "GenBank:XP_072929587.1"; gbkey "CDS"; gene "Pkc98E"; product "protein kinase C isoform X3"; protein_id "XP_072929587.1"; exon_number "12";
NW_027332214.1	Gnomon	CDS	260656	260804	.	-	1	gene_id "Pkc98E"; transcript_id "XM_073073486.1"; db_xref "GeneID:140742579"; db_xref "GenBank:XP_072929587.1"; gbkey "CDS"; gene "Pkc98E"; product "protein kinase C isoform X3"; protein_id "XP_072929587.1"; exon_number "13";
NW_027332214.1	Gnomon	CDS	260308	260360	.	-	2	gene_id "Pkc98E"; transcript_id "XM_073073486.1"; db_xref "GeneID:140742579"; db_xref "GenBank:XP_072929587.1"; gbkey "CDS"; gene "Pkc98E"; product "protein kinase C isoform X3"; protein_id "XP_072929587.1"; exon_number "14";
NW_027332214.1	Gnomon	CDS	259630	259816	.	-	0	gene_id "Pkc98E"; transcript_id "XM_073073486.1"; db_xref "GeneID:140742579"; db_xref "GenBank:XP_072929587.1"; gbkey "CDS"; gene "Pkc98E"; product "protein kinase C isoform X3"; protein_id "XP_072929587.1"; exon_number "15";
NW_027332214.1	Gnomon	CDS	258916	259055	.	-	2	gene_id "Pkc98E"; transcript_id "XM_073073486.1"; db_xref "GeneID:140742579"; db_xref "GenBank:XP_072929587.1"; gbkey "CDS"; gene "Pkc98E"; product "protein kinase C isoform X3"; protein_id "XP_072929587.1"; exon_number "16";
NW_027332214.1	Gnomon	CDS	258270	258368	.	-	0	gene_id "Pkc98E"; transcript_id "XM_073073486.1"; db_xref "GeneID:140742579"; db_xref "GenBank:XP_072929587.1"; gbkey "CDS"; gene "Pkc98E"; product "protein kinase C isoform X3"; protein_id "XP_072929587.1"; exon_number "17";
NW_027332214.1	Gnomon	CDS	257745	257822	.	-	0	gene_id "Pkc98E"; transcript_id "XM_073073486.1"; db_xref "GeneID:140742579"; db_xref "GenBank:XP_072929587.1"; gbkey "CDS"; gene "Pkc98E"; product "protein kinase C isoform X3"; protein_id "XP_072929587.1"; exon_number "18";
NW_027332214.1	Gnomon	start_codon	279242	279244	.	-	0	gene_id "Pkc98E"; transcript_id "XM_073073486.1"; db_xref "GeneID:140742579"; db_xref "GenBank:XP_072929587.1"; gbkey "CDS"; gene "Pkc98E"; product "protein kinase C isoform X3"; protein_id "XP_072929587.1"; exon_number "1";
NW_027332214.1	Gnomon	stop_codon	257742	257744	.	-	0	gene_id "Pkc98E"; transcript_id "XM_073073486.1"; db_xref "GeneID:140742579"; db_xref "GenBank:XP_072929587.1"; gbkey "CDS"; gene "Pkc98E"; product "protein kinase C isoform X3"; protein_id "XP_072929587.1"; exon_number "18";
NW_027332214.1	Gnomon	transcript	255306	279400	.	-	.	gene_id "Pkc98E"; transcript_id "XM_073073485.1"; db_xref "GeneID:140742579"; db_xref "GenBank:XM_073073485.1"; gbkey "mRNA"; gene "Pkc98E"; model_evidence "Supporting evidence includes similarity to: 23 Proteins"; product "Protein kinase C, transcript variant X2"; transcript_biotype "mRNA";
NW_027332214.1	Gnomon	exon	279148	279400	.	-	.	gene_id "Pkc98E"; transcript_id "XM_073073485.1"; db_xref "GeneID:140742579"; db_xref "GenBank:XM_073073485.1"; gene "Pkc98E"; model_evidence "Supporting evidence includes similarity to: 23 Proteins"; product "Protein kinase C, transcript variant X2"; transcript_biotype "mRNA"; exon_number "1";
NW_027332214.1	Gnomon	exon	278843	278975	.	-	.	gene_id "Pkc98E"; transcript_id "XM_073073485.1"; db_xref "GeneID:140742579"; db_xref "GenBank:XM_073073485.1"; gene "Pkc98E"; model_evidence "Supporting evidence includes similarity to: 23 Proteins"; product "Protein kinase C, transcript variant X2"; transcript_biotype "mRNA"; exon_number "2";
NW_027332214.1	Gnomon	exon	278653	278767	.	-	.	gene_id "Pkc98E"; transcript_id "XM_073073485.1"; db_xref "GeneID:140742579"; db_xref "GenBank:XM_073073485.1"; gene "Pkc98E"; model_evidence "Supporting evidence includes similarity to: 23 Proteins"; product "Protein kinase C, transcript variant X2"; transcript_biotype "mRNA"; exon_number "3";
NW_027332214.1	Gnomon	exon	277261	277321	.	-	.	gene_id "Pkc98E"; transcript_id "XM_073073485.1"; db_xref "GeneID:140742579"; db_xref "GenBank:XM_073073485.1"; gene "Pkc98E"; model_evidence "Supporting evidence includes similarity to: 23 Proteins"; product "Protein kinase C, transcript variant X2"; transcript_biotype "mRNA"; exon_number "4";
NW_027332214.1	Gnomon	exon	276257	276455	.	-	.	gene_id "Pkc98E"; transcript_id "XM_073073485.1"; db_xref "GeneID:140742579"; db_xref "GenBank:XM_073073485.1"; gene "Pkc98E"; model_evidence "Supporting evidence includes similarity to: 23 Proteins"; product "Protein kinase C, transcript variant X2"; transcript_biotype "mRNA"; exon_number "5";
NW_027332214.1	Gnomon	exon	275423	275454	.	-	.	gene_id "Pkc98E"; transcript_id "XM_073073485.1"; db_xref "GeneID:140742579"; db_xref "GenBank:XM_073073485.1"; gene "Pkc98E"; model_evidence "Supporting evidence includes similarity to: 23 Proteins"; product "Protein kinase C, transcript variant X2"; transcript_biotype "mRNA"; exon_number "6";
NW_027332214.1	Gnomon	exon	274263	274333	.	-	.	gene_id "Pkc98E"; transcript_id "XM_073073485.1"; db_xref "GeneID:140742579"; db_xref "GenBank:XM_073073485.1"; gene "Pkc98E"; model_evidence "Supporting evidence includes similarity to: 23 Proteins"; product "Protein kinase C, transcript variant X2"; transcript_biotype "mRNA"; exon_number "7";
NW_027332214.1	Gnomon	exon	272844	272997	.	-	.	gene_id "Pkc98E"; transcript_id "XM_073073485.1"; db_xref "GeneID:140742579"; db_xref "GenBank:XM_073073485.1"; gene "Pkc98E"; model_evidence "Supporting evidence includes similarity to: 23 Proteins"; product "Protein kinase C, transcript variant X2"; transcript_biotype "mRNA"; exon_number "8";
NW_027332214.1	Gnomon	exon	268287	268423	.	-	.	gene_id "Pkc98E"; transcript_id "XM_073073485.1"; db_xref "GeneID:140742579"; db_xref "GenBank:XM_073073485.1"; gene "Pkc98E"; model_evidence "Supporting evidence includes similarity to: 23 Proteins"; product "Protein kinase C, transcript variant X2"; transcript_biotype "mRNA"; exon_number "9";
NW_027332214.1	Gnomon	exon	265728	265818	.	-	.	gene_id "Pkc98E"; transcript_id "XM_073073485.1"; db_xref "GeneID:140742579"; db_xref "GenBank:XM_073073485.1"; gene "Pkc98E"; model_evidence "Supporting evidence includes similarity to: 23 Proteins"; product "Protein kinase C, transcript variant X2"; transcript_biotype "mRNA"; exon_number "10";
NW_027332214.1	Gnomon	exon	263207	263278	.	-	.	gene_id "Pkc98E"; transcript_id "XM_073073485.1"; db_xref "GeneID:140742579"; db_xref "GenBank:XM_073073485.1"; gene "Pkc98E"; model_evidence "Supporting evidence includes similarity to: 23 Proteins"; product "Protein kinase C, transcript variant X2"; transcript_biotype "mRNA"; exon_number "11";
NW_027332214.1	Gnomon	exon	262207	262328	.	-	.	gene_id "Pkc98E"; transcript_id "XM_073073485.1"; db_xref "GeneID:140742579"; db_xref "GenBank:XM_073073485.1"; gene "Pkc98E"; model_evidence "Supporting evidence includes similarity to: 23 Proteins"; product "Protein kinase C, transcript variant X2"; transcript_biotype "mRNA"; exon_number "12";
NW_027332214.1	Gnomon	exon	261330	261562	.	-	.	gene_id "Pkc98E"; transcript_id "XM_073073485.1"; db_xref "GeneID:140742579"; db_xref "GenBank:XM_073073485.1"; gene "Pkc98E"; model_evidence "Supporting evidence includes similarity to: 23 Proteins"; product "Protein kinase C, transcript variant X2"; transcript_biotype "mRNA"; exon_number "13";
NW_027332214.1	Gnomon	exon	260656	260804	.	-	.	gene_id "Pkc98E"; transcript_id "XM_073073485.1"; db_xref "GeneID:140742579"; db_xref "GenBank:XM_073073485.1"; gene "Pkc98E"; model_evidence "Supporting evidence includes similarity to: 23 Proteins"; product "Protein kinase C, transcript variant X2"; transcript_biotype "mRNA"; exon_number "14";
NW_027332214.1	Gnomon	exon	260308	260360	.	-	.	gene_id "Pkc98E"; transcript_id "XM_073073485.1"; db_xref "GeneID:140742579"; db_xref "GenBank:XM_073073485.1"; gene "Pkc98E"; model_evidence "Supporting evidence includes similarity to: 23 Proteins"; product "Protein kinase C, transcript variant X2"; transcript_biotype "mRNA"; exon_number "15";
NW_027332214.1	Gnomon	exon	259630	259816	.	-	.	gene_id "Pkc98E"; transcript_id "XM_073073485.1"; db_xref "GeneID:140742579"; db_xref "GenBank:XM_073073485.1"; gene "Pkc98E"; model_evidence "Supporting evidence includes similarity to: 23 Proteins"; product "Protein kinase C, transcript variant X2"; transcript_biotype "mRNA"; exon_number "16";
NW_027332214.1	Gnomon	exon	258916	259055	.	-	.	gene_id "Pkc98E"; transcript_id "XM_073073485.1"; db_xref "GeneID:140742579"; db_xref "GenBank:XM_073073485.1"; gene "Pkc98E"; model_evidence "Supporting evidence includes similarity to: 23 Proteins"; product "Protein kinase C, transcript variant X2"; transcript_biotype "mRNA"; exon_number "17";
NW_027332214.1	Gnomon	exon	258270	258368	.	-	.	gene_id "Pkc98E"; transcript_id "XM_073073485.1"; db_xref "GeneID:140742579"; db_xref "GenBank:XM_073073485.1"; gene "Pkc98E"; model_evidence "Supporting evidence includes similarity to: 23 Proteins"; product "Protein kinase C, transcript variant X2"; transcript_biotype "mRNA"; exon_number "18";
NW_027332214.1	Gnomon	exon	255306	257822	.	-	.	gene_id "Pkc98E"; transcript_id "XM_073073485.1"; db_xref "GeneID:140742579"; db_xref "GenBank:XM_073073485.1"; gene "Pkc98E"; model_evidence "Supporting evidence includes similarity to: 23 Proteins"; product "Protein kinase C, transcript variant X2"; transcript_biotype "mRNA"; exon_number "19";
NW_027332214.1	Gnomon	CDS	279148	279244	.	-	0	gene_id "Pkc98E"; transcript_id "XM_073073485.1"; db_xref "GeneID:140742579"; db_xref "GenBank:XP_072929586.1"; gbkey "CDS"; gene "Pkc98E"; product "protein kinase C isoform X2"; protein_id "XP_072929586.1"; exon_number "1";
NW_027332214.1	Gnomon	CDS	278843	278975	.	-	2	gene_id "Pkc98E"; transcript_id "XM_073073485.1"; db_xref "GeneID:140742579"; db_xref "GenBank:XP_072929586.1"; gbkey "CDS"; gene "Pkc98E"; product "protein kinase C isoform X2"; protein_id "XP_072929586.1"; exon_number "2";
NW_027332214.1	Gnomon	CDS	278653	278767	.	-	1	gene_id "Pkc98E"; transcript_id "XM_073073485.1"; db_xref "GeneID:140742579"; db_xref "GenBank:XP_072929586.1"; gbkey "CDS"; gene "Pkc98E"; product "protein kinase C isoform X2"; protein_id "XP_072929586.1"; exon_number "3";
NW_027332214.1	Gnomon	CDS	277261	277321	.	-	0	gene_id "Pkc98E"; transcript_id "XM_073073485.1"; db_xref "GeneID:140742579"; db_xref "GenBank:XP_072929586.1"; gbkey "CDS"; gene "Pkc98E"; product "protein kinase C isoform X2"; protein_id "XP_072929586.1"; exon_number "4";
NW_027332214.1	Gnomon	CDS	276257	276455	.	-	2	gene_id "Pkc98E"; transcript_id "XM_073073485.1"; db_xref "GeneID:140742579"; db_xref "GenBank:XP_072929586.1"; gbkey "CDS"; gene "Pkc98E"; product "protein kinase C isoform X2"; protein_id "XP_072929586.1"; exon_number "5";
NW_027332214.1	Gnomon	CDS	275423	275454	.	-	1	gene_id "Pkc98E"; transcript_id "XM_073073485.1"; db_xref "GeneID:140742579"; db_xref "GenBank:XP_072929586.1"; gbkey "CDS"; gene "Pkc98E"; product "protein kinase C isoform X2"; protein_id "XP_072929586.1"; exon_number "6";
NW_027332214.1	Gnomon	CDS	274263	274333	.	-	2	gene_id "Pkc98E"; transcript_id "XM_073073485.1"; db_xref "GeneID:140742579"; db_xref "GenBank:XP_072929586.1"; gbkey "CDS"; gene "Pkc98E"; product "protein kinase C isoform X2"; protein_id "XP_072929586.1"; exon_number "7";
NW_027332214.1	Gnomon	CDS	272844	272997	.	-	0	gene_id "Pkc98E"; transcript_id "XM_073073485.1"; db_xref "GeneID:140742579"; db_xref "GenBank:XP_072929586.1"; gbkey "CDS"; gene "Pkc98E"; product "protein kinase C isoform X2"; protein_id "XP_072929586.1"; exon_number "8";
NW_027332214.1	Gnomon	CDS	268287	268423	.	-	2	gene_id "Pkc98E"; transcript_id "XM_073073485.1"; db_xref "GeneID:140742579"; db_xref "GenBank:XP_072929586.1"; gbkey "CDS"; gene "Pkc98E"; product "protein kinase C isoform X2"; protein_id "XP_072929586.1"; exon_number "9";
NW_027332214.1	Gnomon	CDS	265728	265818	.	-	0	gene_id "Pkc98E"; transcript_id "XM_073073485.1"; db_xref "GeneID:140742579"; db_xref "GenBank:XP_072929586.1"; gbkey "CDS"; gene "Pkc98E"; product "protein kinase C isoform X2"; protein_id "XP_072929586.1"; exon_number "10";
NW_027332214.1	Gnomon	CDS	263207	263278	.	-	2	gene_id "Pkc98E"; transcript_id "XM_073073485.1"; db_xref "GeneID:140742579"; db_xref "GenBank:XP_072929586.1"; gbkey "CDS"; gene "Pkc98E"; product "protein kinase C isoform X2"; protein_id "XP_072929586.1"; exon_number "11";
NW_027332214.1	Gnomon	CDS	262207	262328	.	-	2	gene_id "Pkc98E"; transcript_id "XM_073073485.1"; db_xref "GeneID:140742579"; db_xref "GenBank:XP_072929586.1"; gbkey "CDS"; gene "Pkc98E"; product "protein kinase C isoform X2"; protein_id "XP_072929586.1"; exon_number "12";
NW_027332214.1	Gnomon	CDS	261330	261562	.	-	0	gene_id "Pkc98E"; transcript_id "XM_073073485.1"; db_xref "GeneID:140742579"; db_xref "GenBank:XP_072929586.1"; gbkey "CDS"; gene "Pkc98E"; product "protein kinase C isoform X2"; protein_id "XP_072929586.1"; exon_number "13";
NW_027332214.1	Gnomon	CDS	260656	260804	.	-	1	gene_id "Pkc98E"; transcript_id "XM_073073485.1"; db_xref "GeneID:140742579"; db_xref "GenBank:XP_072929586.1"; gbkey "CDS"; gene "Pkc98E"; product "protein kinase C isoform X2"; protein_id "XP_072929586.1"; exon_number "14";
NW_027332214.1	Gnomon	CDS	260308	260360	.	-	2	gene_id "Pkc98E"; transcript_id "XM_073073485.1"; db_xref "GeneID:140742579"; db_xref "GenBank:XP_072929586.1"; gbkey "CDS"; gene "Pkc98E"; product "protein kinase C isoform X2"; protein_id "XP_072929586.1"; exon_number "15";
NW_027332214.1	Gnomon	CDS	259630	259816	.	-	0	gene_id "Pkc98E"; transcript_id "XM_073073485.1"; db_xref "GeneID:140742579"; db_xref "GenBank:XP_072929586.1"; gbkey "CDS"; gene "Pkc98E"; product "protein kinase C isoform X2"; protein_id "XP_072929586.1"; exon_number "16";
NW_027332214.1	Gnomon	CDS	258916	259055	.	-	2	gene_id "Pkc98E"; transcript_id "XM_073073485.1"; db_xref "GeneID:140742579"; db_xref "GenBank:XP_072929586.1"; gbkey "CDS"; gene "Pkc98E"; product "protein kinase C isoform X2"; protein_id "XP_072929586.1"; exon_number "17";
NW_027332214.1	Gnomon	CDS	258270	258368	.	-	0	gene_id "Pkc98E"; transcript_id "XM_073073485.1"; db_xref "GeneID:140742579"; db_xref "GenBank:XP_072929586.1"; gbkey "CDS"; gene "Pkc98E"; product "protein kinase C isoform X2"; protein_id "XP_072929586.1"; exon_number "18";
NW_027332214.1	Gnomon	CDS	257745	257822	.	-	0	gene_id "Pkc98E"; transcript_id "XM_073073485.1"; db_xref "GeneID:140742579"; db_xref "GenBank:XP_072929586.1"; gbkey "CDS"; gene "Pkc98E"; product "protein kinase C isoform X2"; protein_id "XP_072929586.1"; exon_number "19";
NW_027332214.1	Gnomon	start_codon	279242	279244	.	-	0	gene_id "Pkc98E"; transcript_id "XM_073073485.1"; db_xref "GeneID:140742579"; db_xref "GenBank:XP_072929586.1"; gbkey "CDS"; gene "Pkc98E"; product "protein kinase C isoform X2"; protein_id "XP_072929586.1"; exon_number "1";
NW_027332214.1	Gnomon	stop_codon	257742	257744	.	-	0	gene_id "Pkc98E"; transcript_id "XM_073073485.1"; db_xref "GeneID:140742579"; db_xref "GenBank:XP_072929586.1"; gbkey "CDS"; gene "Pkc98E"; product "protein kinase C isoform X2"; protein_id "XP_072929586.1"; exon_number "19";
NW_027332214.1	Gnomon	transcript	255306	279400	.	-	.	gene_id "Pkc98E"; transcript_id "XM_073073483.1"; db_xref "GeneID:140742579"; db_xref "GenBank:XM_073073483.1"; gbkey "mRNA"; gene "Pkc98E"; model_evidence "Supporting evidence includes similarity to: 23 Proteins"; product "Protein kinase C, transcript variant X1"; transcript_biotype "mRNA";
NW_027332214.1	Gnomon	exon	279148	279400	.	-	.	gene_id "Pkc98E"; transcript_id "XM_073073483.1"; db_xref "GeneID:140742579"; db_xref "GenBank:XM_073073483.1"; gene "Pkc98E"; model_evidence "Supporting evidence includes similarity to: 23 Proteins"; product "Protein kinase C, transcript variant X1"; transcript_biotype "mRNA"; exon_number "1";
NW_027332214.1	Gnomon	exon	278843	278975	.	-	.	gene_id "Pkc98E"; transcript_id "XM_073073483.1"; db_xref "GeneID:140742579"; db_xref "GenBank:XM_073073483.1"; gene "Pkc98E"; model_evidence "Supporting evidence includes similarity to: 23 Proteins"; product "Protein kinase C, transcript variant X1"; transcript_biotype "mRNA"; exon_number "2";
NW_027332214.1	Gnomon	exon	278653	278767	.	-	.	gene_id "Pkc98E"; transcript_id "XM_073073483.1"; db_xref "GeneID:140742579"; db_xref "GenBank:XM_073073483.1"; gene "Pkc98E"; model_evidence "Supporting evidence includes similarity to: 23 Proteins"; product "Protein kinase C, transcript variant X1"; transcript_biotype "mRNA"; exon_number "3";
NW_027332214.1	Gnomon	exon	277261	277321	.	-	.	gene_id "Pkc98E"; transcript_id "XM_073073483.1"; db_xref "GeneID:140742579"; db_xref "GenBank:XM_073073483.1"; gene "Pkc98E"; model_evidence "Supporting evidence includes similarity to: 23 Proteins"; product "Protein kinase C, transcript variant X1"; transcript_biotype "mRNA"; exon_number "4";
NW_027332214.1	Gnomon	exon	276257	276455	.	-	.	gene_id "Pkc98E"; transcript_id "XM_073073483.1"; db_xref "GeneID:140742579"; db_xref "GenBank:XM_073073483.1"; gene "Pkc98E"; model_evidence "Supporting evidence includes similarity to: 23 Proteins"; product "Protein kinase C, transcript variant X1"; transcript_biotype "mRNA"; exon_number "5";
NW_027332214.1	Gnomon	exon	275423	275454	.	-	.	gene_id "Pkc98E"; transcript_id "XM_073073483.1"; db_xref "GeneID:140742579"; db_xref "GenBank:XM_073073483.1"; gene "Pkc98E"; model_evidence "Supporting evidence includes similarity to: 23 Proteins"; product "Protein kinase C, transcript variant X1"; transcript_biotype "mRNA"; exon_number "6";
NW_027332214.1	Gnomon	exon	274263	274333	.	-	.	gene_id "Pkc98E"; transcript_id "XM_073073483.1"; db_xref "GeneID:140742579"; db_xref "GenBank:XM_073073483.1"; gene "Pkc98E"; model_evidence "Supporting evidence includes similarity to: 23 Proteins"; product "Protein kinase C, transcript variant X1"; transcript_biotype "mRNA"; exon_number "7";
NW_027332214.1	Gnomon	exon	272844	272997	.	-	.	gene_id "Pkc98E"; transcript_id "XM_073073483.1"; db_xref "GeneID:140742579"; db_xref "GenBank:XM_073073483.1"; gene "Pkc98E"; model_evidence "Supporting evidence includes similarity to: 23 Proteins"; product "Protein kinase C, transcript variant X1"; transcript_biotype "mRNA"; exon_number "8";
NW_027332214.1	Gnomon	exon	268287	268423	.	-	.	gene_id "Pkc98E"; transcript_id "XM_073073483.1"; db_xref "GeneID:140742579"; db_xref "GenBank:XM_073073483.1"; gene "Pkc98E"; model_evidence "Supporting evidence includes similarity to: 23 Proteins"; product "Protein kinase C, transcript variant X1"; transcript_biotype "mRNA"; exon_number "9";
NW_027332214.1	Gnomon	exon	265728	265818	.	-	.	gene_id "Pkc98E"; transcript_id "XM_073073483.1"; db_xref "GeneID:140742579"; db_xref "GenBank:XM_073073483.1"; gene "Pkc98E"; model_evidence "Supporting evidence includes similarity to: 23 Proteins"; product "Protein kinase C, transcript variant X1"; transcript_biotype "mRNA"; exon_number "10";
NW_027332214.1	Gnomon	exon	263729	263779	.	-	.	gene_id "Pkc98E"; transcript_id "XM_073073483.1"; db_xref "GeneID:140742579"; db_xref "GenBank:XM_073073483.1"; gene "Pkc98E"; model_evidence "Supporting evidence includes similarity to: 23 Proteins"; product "Protein kinase C, transcript variant X1"; transcript_biotype "mRNA"; exon_number "11";
NW_027332214.1	Gnomon	exon	263207	263278	.	-	.	gene_id "Pkc98E"; transcript_id "XM_073073483.1"; db_xref "GeneID:140742579"; db_xref "GenBank:XM_073073483.1"; gene "Pkc98E"; model_evidence "Supporting evidence includes similarity to: 23 Proteins"; product "Protein kinase C, transcript variant X1"; transcript_biotype "mRNA"; exon_number "12";
NW_027332214.1	Gnomon	exon	262207	262328	.	-	.	gene_id "Pkc98E"; transcript_id "XM_073073483.1"; db_xref "GeneID:140742579"; db_xref "GenBank:XM_073073483.1"; gene "Pkc98E"; model_evidence "Supporting evidence includes similarity to: 23 Proteins"; product "Protein kinase C, transcript variant X1"; transcript_biotype "mRNA"; exon_number "13";
NW_027332214.1	Gnomon	exon	261330	261562	.	-	.	gene_id "Pkc98E"; transcript_id "XM_073073483.1"; db_xref "GeneID:140742579"; db_xref "GenBank:XM_073073483.1"; gene "Pkc98E"; model_evidence "Supporting evidence includes similarity to: 23 Proteins"; product "Protein kinase C, transcript variant X1"; transcript_biotype "mRNA"; exon_number "14";
NW_027332214.1	Gnomon	exon	260656	260804	.	-	.	gene_id "Pkc98E"; transcript_id "XM_073073483.1"; db_xref "GeneID:140742579"; db_xref "GenBank:XM_073073483.1"; gene "Pkc98E"; model_evidence "Supporting evidence includes similarity to: 23 Proteins"; product "Protein kinase C, transcript variant X1"; transcript_biotype "mRNA"; exon_number "15";
NW_027332214.1	Gnomon	exon	260308	260360	.	-	.	gene_id "Pkc98E"; transcript_id "XM_073073483.1"; db_xref "GeneID:140742579"; db_xref "GenBank:XM_073073483.1"; gene "Pkc98E"; model_evidence "Supporting evidence includes similarity to: 23 Proteins"; product "Protein kinase C, transcript variant X1"; transcript_biotype "mRNA"; exon_number "16";
NW_027332214.1	Gnomon	exon	259630	259816	.	-	.	gene_id "Pkc98E"; transcript_id "XM_073073483.1"; db_xref "GeneID:140742579"; db_xref "GenBank:XM_073073483.1"; gene "Pkc98E"; model_evidence "Supporting evidence includes similarity to: 23 Proteins"; product "Protein kinase C, transcript variant X1"; transcript_biotype "mRNA"; exon_number "17";
NW_027332214.1	Gnomon	exon	258916	259055	.	-	.	gene_id "Pkc98E"; transcript_id "XM_073073483.1"; db_xref "GeneID:140742579"; db_xref "GenBank:XM_073073483.1"; gene "Pkc98E"; model_evidence "Supporting evidence includes similarity to: 23 Proteins"; product "Protein kinase C, transcript variant X1"; transcript_biotype "mRNA"; exon_number "18";
NW_027332214.1	Gnomon	exon	258270	258368	.	-	.	gene_id "Pkc98E"; transcript_id "XM_073073483.1"; db_xref "GeneID:140742579"; db_xref "GenBank:XM_073073483.1"; gene "Pkc98E"; model_evidence "Supporting evidence includes similarity to: 23 Proteins"; product "Protein kinase C, transcript variant X1"; transcript_biotype "mRNA"; exon_number "19";
NW_027332214.1	Gnomon	exon	255306	257822	.	-	.	gene_id "Pkc98E"; transcript_id "XM_073073483.1"; db_xref "GeneID:140742579"; db_xref "GenBank:XM_073073483.1"; gene "Pkc98E"; model_evidence "Supporting evidence includes similarity to: 23 Proteins"; product "Protein kinase C, transcript variant X1"; transcript_biotype "mRNA"; exon_number "20";
NW_027332214.1	Gnomon	CDS	279148	279244	.	-	0	gene_id "Pkc98E"; transcript_id "XM_073073483.1"; db_xref "GeneID:140742579"; db_xref "GenBank:XP_072929584.1"; gbkey "CDS"; gene "Pkc98E"; product "protein kinase C isoform X1"; protein_id "XP_072929584.1"; exon_number "1";
NW_027332214.1	Gnomon	CDS	278843	278975	.	-	2	gene_id "Pkc98E"; transcript_id "XM_073073483.1"; db_xref "GeneID:140742579"; db_xref "GenBank:XP_072929584.1"; gbkey "CDS"; gene "Pkc98E"; product "protein kinase C isoform X1"; protein_id "XP_072929584.1"; exon_number "2";
NW_027332214.1	Gnomon	CDS	278653	278767	.	-	1	gene_id "Pkc98E"; transcript_id "XM_073073483.1"; db_xref "GeneID:140742579"; db_xref "GenBank:XP_072929584.1"; gbkey "CDS"; gene "Pkc98E"; product "protein kinase C isoform X1"; protein_id "XP_072929584.1"; exon_number "3";
NW_027332214.1	Gnomon	CDS	277261	277321	.	-	0	gene_id "Pkc98E"; transcript_id "XM_073073483.1"; db_xref "GeneID:140742579"; db_xref "GenBank:XP_072929584.1"; gbkey "CDS"; gene "Pkc98E"; product "protein kinase C isoform X1"; protein_id "XP_072929584.1"; exon_number "4";
NW_027332214.1	Gnomon	CDS	276257	276455	.	-	2	gene_id "Pkc98E"; transcript_id "XM_073073483.1"; db_xref "GeneID:140742579"; db_xref "GenBank:XP_072929584.1"; gbkey "CDS"; gene "Pkc98E"; product "protein kinase C isoform X1"; protein_id "XP_072929584.1"; exon_number "5";
NW_027332214.1	Gnomon	CDS	275423	275454	.	-	1	gene_id "Pkc98E"; transcript_id "XM_073073483.1"; db_xref "GeneID:140742579"; db_xref "GenBank:XP_072929584.1"; gbkey "CDS"; gene "Pkc98E"; product "protein kinase C isoform X1"; protein_id "XP_072929584.1"; exon_number "6";
NW_027332214.1	Gnomon	CDS	274263	274333	.	-	2	gene_id "Pkc98E"; transcript_id "XM_073073483.1"; db_xref "GeneID:140742579"; db_xref "GenBank:XP_072929584.1"; gbkey "CDS"; gene "Pkc98E"; product "protein kinase C isoform X1"; protein_id "XP_072929584.1"; exon_number "7";
NW_027332214.1	Gnomon	CDS	272844	272997	.	-	0	gene_id "Pkc98E"; transcript_id "XM_073073483.1"; db_xref "GeneID:140742579"; db_xref "GenBank:XP_072929584.1"; gbkey "CDS"; gene "Pkc98E"; product "protein kinase C isoform X1"; protein_id "XP_072929584.1"; exon_number "8";
NW_027332214.1	Gnomon	CDS	268287	268423	.	-	2	gene_id "Pkc98E"; transcript_id "XM_073073483.1"; db_xref "GeneID:140742579"; db_xref "GenBank:XP_072929584.1"; gbkey "CDS"; gene "Pkc98E"; product "protein kinase C isoform X1"; protein_id "XP_072929584.1"; exon_number "9";
NW_027332214.1	Gnomon	CDS	265728	265818	.	-	0	gene_id "Pkc98E"; transcript_id "XM_073073483.1"; db_xref "GeneID:140742579"; db_xref "GenBank:XP_072929584.1"; gbkey "CDS"; gene "Pkc98E"; product "protein kinase C isoform X1"; protein_id "XP_072929584.1"; exon_number "10";
NW_027332214.1	Gnomon	CDS	263729	263779	.	-	2	gene_id "Pkc98E"; transcript_id "XM_073073483.1"; db_xref "GeneID:140742579"; db_xref "GenBank:XP_072929584.1"; gbkey "CDS"; gene "Pkc98E"; product "protein kinase C isoform X1"; protein_id "XP_072929584.1"; exon_number "11";
NW_027332214.1	Gnomon	CDS	263207	263278	.	-	2	gene_id "Pkc98E"; transcript_id "XM_073073483.1"; db_xref "GeneID:140742579"; db_xref "GenBank:XP_072929584.1"; gbkey "CDS"; gene "Pkc98E"; product "protein kinase C isoform X1"; protein_id "XP_072929584.1"; exon_number "12";
NW_027332214.1	Gnomon	CDS	262207	262328	.	-	2	gene_id "Pkc98E"; transcript_id "XM_073073483.1"; db_xref "GeneID:140742579"; db_xref "GenBank:XP_072929584.1"; gbkey "CDS"; gene "Pkc98E"; product "protein kinase C isoform X1"; protein_id "XP_072929584.1"; exon_number "13";
NW_027332214.1	Gnomon	CDS	261330	261562	.	-	0	gene_id "Pkc98E"; transcript_id "XM_073073483.1"; db_xref "GeneID:140742579"; db_xref "GenBank:XP_072929584.1"; gbkey "CDS"; gene "Pkc98E"; product "protein kinase C isoform X1"; protein_id "XP_072929584.1"; exon_number "14";
NW_027332214.1	Gnomon	CDS	260656	260804	.	-	1	gene_id "Pkc98E"; transcript_id "XM_073073483.1"; db_xref "GeneID:140742579"; db_xref "GenBank:XP_072929584.1"; gbkey "CDS"; gene "Pkc98E"; product "protein kinase C isoform X1"; protein_id "XP_072929584.1"; exon_number "15";
NW_027332214.1	Gnomon	CDS	260308	260360	.	-	2	gene_id "Pkc98E"; transcript_id "XM_073073483.1"; db_xref "GeneID:140742579"; db_xref "GenBank:XP_072929584.1"; gbkey "CDS"; gene "Pkc98E"; product "protein kinase C isoform X1"; protein_id "XP_072929584.1"; exon_number "16";
NW_027332214.1	Gnomon	CDS	259630	259816	.	-	0	gene_id "Pkc98E"; transcript_id "XM_073073483.1"; db_xref "GeneID:140742579"; db_xref "GenBank:XP_072929584.1"; gbkey "CDS"; gene "Pkc98E"; product "protein kinase C isoform X1"; protein_id "XP_072929584.1"; exon_number "17";
NW_027332214.1	Gnomon	CDS	258916	259055	.	-	2	gene_id "Pkc98E"; transcript_id "XM_073073483.1"; db_xref "GeneID:140742579"; db_xref "GenBank:XP_072929584.1"; gbkey "CDS"; gene "Pkc98E"; product "protein kinase C isoform X1"; protein_id "XP_072929584.1"; exon_number "18";
NW_027332214.1	Gnomon	CDS	258270	258368	.	-	0	gene_id "Pkc98E"; transcript_id "XM_073073483.1"; db_xref "GeneID:140742579"; db_xref "GenBank:XP_072929584.1"; gbkey "CDS"; gene "Pkc98E"; product "protein kinase C isoform X1"; protein_id "XP_072929584.1"; exon_number "19";
NW_027332214.1	Gnomon	CDS	257745	257822	.	-	0	gene_id "Pkc98E"; transcript_id "XM_073073483.1"; db_xref "GeneID:140742579"; db_xref "GenBank:XP_072929584.1"; gbkey "CDS"; gene "Pkc98E"; product "protein kinase C isoform X1"; protein_id "XP_072929584.1"; exon_number "20";
NW_027332214.1	Gnomon	start_codon	279242	279244	.	-	0	gene_id "Pkc98E"; transcript_id "XM_073073483.1"; db_xref "GeneID:140742579"; db_xref "GenBank:XP_072929584.1"; gbkey "CDS"; gene "Pkc98E"; product "protein kinase C isoform X1"; protein_id "XP_072929584.1"; exon_number "1";
NW_027332214.1	Gnomon	stop_codon	257742	257744	.	-	0	gene_id "Pkc98E"; transcript_id "XM_073073483.1"; db_xref "GeneID:140742579"; db_xref "GenBank:XP_072929584.1"; gbkey "CDS"; gene "Pkc98E"; product "protein kinase C isoform X1"; protein_id "XP_072929584.1"; exon_number "20";
NW_027332214.1	Gnomon	gene	280340	283286	.	+	.	gene_id "Arl2"; transcript_id ""; db_xref "GeneID:140742581"; description "ADP ribosylation factor-like 2"; gbkey "Gene"; gene "Arl2"; gene_biotype "protein_coding";
NW_027332214.1	Gnomon	transcript	280340	283286	.	+	.	gene_id "Arl2"; transcript_id "XM_073073488.1"; db_xref "GeneID:140742581"; db_xref "GenBank:XM_073073488.1"; experiment "COORDINATES: polyA evidence [ECO:0006239]"; gbkey "mRNA"; gene "Arl2"; model_evidence "Supporting evidence includes similarity to: 13 Proteins"; product "ADP ribosylation factor-like 2"; transcript_biotype "mRNA";
NW_027332214.1	Gnomon	exon	280340	280554	.	+	.	gene_id "Arl2"; transcript_id "XM_073073488.1"; db_xref "GeneID:140742581"; db_xref "GenBank:XM_073073488.1"; experiment "COORDINATES: polyA evidence [ECO:0006239]"; gene "Arl2"; model_evidence "Supporting evidence includes similarity to: 13 Proteins"; product "ADP ribosylation factor-like 2"; transcript_biotype "mRNA"; exon_number "1";
NW_027332214.1	Gnomon	exon	281123	281278	.	+	.	gene_id "Arl2"; transcript_id "XM_073073488.1"; db_xref "GeneID:140742581"; db_xref "GenBank:XM_073073488.1"; experiment "COORDINATES: polyA evidence [ECO:0006239]"; gene "Arl2"; model_evidence "Supporting evidence includes similarity to: 13 Proteins"; product "ADP ribosylation factor-like 2"; transcript_biotype "mRNA"; exon_number "2";
NW_027332214.1	Gnomon	exon	281974	282172	.	+	.	gene_id "Arl2"; transcript_id "XM_073073488.1"; db_xref "GeneID:140742581"; db_xref "GenBank:XM_073073488.1"; experiment "COORDINATES: polyA evidence [ECO:0006239]"; gene "Arl2"; model_evidence "Supporting evidence includes similarity to: 13 Proteins"; product "ADP ribosylation factor-like 2"; transcript_biotype "mRNA"; exon_number "3";
NW_027332214.1	Gnomon	exon	282612	283286	.	+	.	gene_id "Arl2"; transcript_id "XM_073073488.1"; db_xref "GeneID:140742581"; db_xref "GenBank:XM_073073488.1"; experiment "COORDINATES: polyA evidence [ECO:0006239]"; gene "Arl2"; model_evidence "Supporting evidence includes similarity to: 13 Proteins"; product "ADP ribosylation factor-like 2"; transcript_biotype "mRNA"; exon_number "4";
NW_027332214.1	Gnomon	CDS	280490	280554	.	+	0	gene_id "Arl2"; transcript_id "XM_073073488.1"; db_xref "GeneID:140742581"; db_xref "GenBank:XP_072929589.1"; gbkey "CDS"; gene "Arl2"; product "ADP-ribosylation factor-like protein 2"; protein_id "XP_072929589.1"; exon_number "1";
NW_027332214.1	Gnomon	CDS	281123	281278	.	+	1	gene_id "Arl2"; transcript_id "XM_073073488.1"; db_xref "GeneID:140742581"; db_xref "GenBank:XP_072929589.1"; gbkey "CDS"; gene "Arl2"; product "ADP-ribosylation factor-like protein 2"; protein_id "XP_072929589.1"; exon_number "2";
NW_027332214.1	Gnomon	CDS	281974	282172	.	+	1	gene_id "Arl2"; transcript_id "XM_073073488.1"; db_xref "GeneID:140742581"; db_xref "GenBank:XP_072929589.1"; gbkey "CDS"; gene "Arl2"; product "ADP-ribosylation factor-like protein 2"; protein_id "XP_072929589.1"; exon_number "3";
NW_027332214.1	Gnomon	CDS	282612	282743	.	+	0	gene_id "Arl2"; transcript_id "XM_073073488.1"; db_xref "GeneID:140742581"; db_xref "GenBank:XP_072929589.1"; gbkey "CDS"; gene "Arl2"; product "ADP-ribosylation factor-like protein 2"; protein_id "XP_072929589.1"; exon_number "4";
NW_027332214.1	Gnomon	start_codon	280490	280492	.	+	0	gene_id "Arl2"; transcript_id "XM_073073488.1"; db_xref "GeneID:140742581"; db_xref "GenBank:XP_072929589.1"; gbkey "CDS"; gene "Arl2"; product "ADP-ribosylation factor-like protein 2"; protein_id "XP_072929589.1"; exon_number "1";
NW_027332214.1	Gnomon	stop_codon	282744	282746	.	+	0	gene_id "Arl2"; transcript_id "XM_073073488.1"; db_xref "GeneID:140742581"; db_xref "GenBank:XP_072929589.1"; gbkey "CDS"; gene "Arl2"; product "ADP-ribosylation factor-like protein 2"; protein_id "XP_072929589.1"; exon_number "4";
NW_027332214.1	Gnomon	gene	283279	287679	.	-	.	gene_id "Pnn"; transcript_id ""; db_xref "GeneID:140742580"; description "desmosome associated protein-like protein pinnin"; gbkey "Gene"; gene "Pnn"; gene_biotype "protein_coding";
NW_027332214.1	Gnomon	transcript	283279	287679	.	-	.	gene_id "Pnn"; transcript_id "XM_073073487.1"; db_xref "GeneID:140742580"; db_xref "GenBank:XM_073073487.1"; experiment "COORDINATES: polyA evidence [ECO:0006239]"; gbkey "mRNA"; gene "Pnn"; model_evidence "Supporting evidence includes similarity to: 6 Proteins"; product "desmosome associated protein-like protein pinnin"; transcript_biotype "mRNA";
NW_027332214.1	Gnomon	exon	287457	287679	.	-	.	gene_id "Pnn"; transcript_id "XM_073073487.1"; db_xref "GeneID:140742580"; db_xref "GenBank:XM_073073487.1"; experiment "COORDINATES: polyA evidence [ECO:0006239]"; gene "Pnn"; model_evidence "Supporting evidence includes similarity to: 6 Proteins"; product "desmosome associated protein-like protein pinnin"; transcript_biotype "mRNA"; exon_number "1";
NW_027332214.1	Gnomon	exon	287249	287383	.	-	.	gene_id "Pnn"; transcript_id "XM_073073487.1"; db_xref "GeneID:140742580"; db_xref "GenBank:XM_073073487.1"; experiment "COORDINATES: polyA evidence [ECO:0006239]"; gene "Pnn"; model_evidence "Supporting evidence includes similarity to: 6 Proteins"; product "desmosome associated protein-like protein pinnin"; transcript_biotype "mRNA"; exon_number "2";
NW_027332214.1	Gnomon	exon	286228	286450	.	-	.	gene_id "Pnn"; transcript_id "XM_073073487.1"; db_xref "GeneID:140742580"; db_xref "GenBank:XM_073073487.1"; experiment "COORDINATES: polyA evidence [ECO:0006239]"; gene "Pnn"; model_evidence "Supporting evidence includes similarity to: 6 Proteins"; product "desmosome associated protein-like protein pinnin"; transcript_biotype "mRNA"; exon_number "3";
NW_027332214.1	Gnomon	exon	285701	285995	.	-	.	gene_id "Pnn"; transcript_id "XM_073073487.1"; db_xref "GeneID:140742580"; db_xref "GenBank:XM_073073487.1"; experiment "COORDINATES: polyA evidence [ECO:0006239]"; gene "Pnn"; model_evidence "Supporting evidence includes similarity to: 6 Proteins"; product "desmosome associated protein-like protein pinnin"; transcript_biotype "mRNA"; exon_number "4";
NW_027332214.1	Gnomon	exon	285223	285383	.	-	.	gene_id "Pnn"; transcript_id "XM_073073487.1"; db_xref "GeneID:140742580"; db_xref "GenBank:XM_073073487.1"; experiment "COORDINATES: polyA evidence [ECO:0006239]"; gene "Pnn"; model_evidence "Supporting evidence includes similarity to: 6 Proteins"; product "desmosome associated protein-like protein pinnin"; transcript_biotype "mRNA"; exon_number "5";
NW_027332214.1	Gnomon	exon	284697	284820	.	-	.	gene_id "Pnn"; transcript_id "XM_073073487.1"; db_xref "GeneID:140742580"; db_xref "GenBank:XM_073073487.1"; experiment "COORDINATES: polyA evidence [ECO:0006239]"; gene "Pnn"; model_evidence "Supporting evidence includes similarity to: 6 Proteins"; product "desmosome associated protein-like protein pinnin"; transcript_biotype "mRNA"; exon_number "6";
NW_027332214.1	Gnomon	exon	283279	284170	.	-	.	gene_id "Pnn"; transcript_id "XM_073073487.1"; db_xref "GeneID:140742580"; db_xref "GenBank:XM_073073487.1"; experiment "COORDINATES: polyA evidence [ECO:0006239]"; gene "Pnn"; model_evidence "Supporting evidence includes similarity to: 6 Proteins"; product "desmosome associated protein-like protein pinnin"; transcript_biotype "mRNA"; exon_number "7";
NW_027332214.1	Gnomon	CDS	287457	287587	.	-	0	gene_id "Pnn"; transcript_id "XM_073073487.1"; db_xref "GeneID:140742580"; db_xref "GenBank:XP_072929588.1"; gbkey "CDS"; gene "Pnn"; product "pinin"; protein_id "XP_072929588.1"; exon_number "1";
NW_027332214.1	Gnomon	CDS	287249	287383	.	-	1	gene_id "Pnn"; transcript_id "XM_073073487.1"; db_xref "GeneID:140742580"; db_xref "GenBank:XP_072929588.1"; gbkey "CDS"; gene "Pnn"; product "pinin"; protein_id "XP_072929588.1"; exon_number "2";
NW_027332214.1	Gnomon	CDS	286228	286450	.	-	1	gene_id "Pnn"; transcript_id "XM_073073487.1"; db_xref "GeneID:140742580"; db_xref "GenBank:XP_072929588.1"; gbkey "CDS"; gene "Pnn"; product "pinin"; protein_id "XP_072929588.1"; exon_number "3";
NW_027332214.1	Gnomon	CDS	285701	285995	.	-	0	gene_id "Pnn"; transcript_id "XM_073073487.1"; db_xref "GeneID:140742580"; db_xref "GenBank:XP_072929588.1"; gbkey "CDS"; gene "Pnn"; product "pinin"; protein_id "XP_072929588.1"; exon_number "4";
NW_027332214.1	Gnomon	CDS	285223	285383	.	-	2	gene_id "Pnn"; transcript_id "XM_073073487.1"; db_xref "GeneID:140742580"; db_xref "GenBank:XP_072929588.1"; gbkey "CDS"; gene "Pnn"; product "pinin"; protein_id "XP_072929588.1"; exon_number "5";
NW_027332214.1	Gnomon	CDS	284697	284820	.	-	0	gene_id "Pnn"; transcript_id "XM_073073487.1"; db_xref "GeneID:140742580"; db_xref "GenBank:XP_072929588.1"; gbkey "CDS"; gene "Pnn"; product "pinin"; protein_id "XP_072929588.1"; exon_number "6";
NW_027332214.1	Gnomon	CDS	284007	284170	.	-	2	gene_id "Pnn"; transcript_id "XM_073073487.1"; db_xref "GeneID:140742580"; db_xref "GenBank:XP_072929588.1"; gbkey "CDS"; gene "Pnn"; product "pinin"; protein_id "XP_072929588.1"; exon_number "7";
NW_027332214.1	Gnomon	start_codon	287585	287587	.	-	0	gene_id "Pnn"; transcript_id "XM_073073487.1"; db_xref "GeneID:140742580"; db_xref "GenBank:XP_072929588.1"; gbkey "CDS"; gene "Pnn"; product "pinin"; protein_id "XP_072929588.1"; exon_number "1";
NW_027332214.1	Gnomon	stop_codon	284004	284006	.	-	0	gene_id "Pnn"; transcript_id "XM_073073487.1"; db_xref "GeneID:140742580"; db_xref "GenBank:XP_072929588.1"; gbkey "CDS"; gene "Pnn"; product "pinin"; protein_id "XP_072929588.1"; exon_number "7";
NW_027332214.1	Gnomon	gene	303112	305681	.	-	.	gene_id "LOC140742582"; transcript_id ""; db_xref "GeneID:140742582"; description "uncharacterized LOC140742582"; gbkey "Gene"; gene "LOC140742582"; gene_biotype "protein_coding";
NW_027332214.1	Gnomon	transcript	303112	305681	.	-	.	gene_id "LOC140742582"; transcript_id "XM_073073489.1"; db_xref "GeneID:140742582"; db_xref "GenBank:XM_073073489.1"; gbkey "mRNA"; gene "LOC140742582"; model_evidence "Supporting evidence includes similarity to: 1 Protein"; product "uncharacterized protein"; transcript_biotype "mRNA";
NW_027332214.1	Gnomon	exon	305410	305681	.	-	.	gene_id "LOC140742582"; transcript_id "XM_073073489.1"; db_xref "GeneID:140742582"; db_xref "GenBank:XM_073073489.1"; gene "LOC140742582"; model_evidence "Supporting evidence includes similarity to: 1 Protein"; product "uncharacterized protein"; transcript_biotype "mRNA"; exon_number "1";
NW_027332214.1	Gnomon	exon	303112	305316	.	-	.	gene_id "LOC140742582"; transcript_id "XM_073073489.1"; db_xref "GeneID:140742582"; db_xref "GenBank:XM_073073489.1"; gene "LOC140742582"; model_evidence "Supporting evidence includes similarity to: 1 Protein"; product "uncharacterized protein"; transcript_biotype "mRNA"; exon_number "2";
NW_027332214.1	Gnomon	CDS	304112	305227	.	-	0	gene_id "LOC140742582"; transcript_id "XM_073073489.1"; db_xref "GeneID:140742582"; db_xref "GenBank:XP_072929590.1"; gbkey "CDS"; gene "LOC140742582"; product "uncharacterized protein"; protein_id "XP_072929590.1"; exon_number "2";
NW_027332214.1	Gnomon	start_codon	305225	305227	.	-	0	gene_id "LOC140742582"; transcript_id "XM_073073489.1"; db_xref "GeneID:140742582"; db_xref "GenBank:XP_072929590.1"; gbkey "CDS"; gene "LOC140742582"; product "uncharacterized protein"; protein_id "XP_072929590.1"; exon_number "2";
NW_027332214.1	Gnomon	stop_codon	304109	304111	.	-	0	gene_id "LOC140742582"; transcript_id "XM_073073489.1"; db_xref "GeneID:140742582"; db_xref "GenBank:XP_072929590.1"; gbkey "CDS"; gene "LOC140742582"; product "uncharacterized protein"; protein_id "XP_072929590.1"; exon_number "2";
NW_027332214.1	Gnomon	gene	324982	353935	.	+	.	gene_id "LOC140742583"; transcript_id ""; db_xref "GeneID:140742583"; description "paired box protein Pax-1-like"; gbkey "Gene"; gene "LOC140742583"; gene_biotype "protein_coding";
NW_027332214.1	Gnomon	transcript	324982	353935	.	+	.	gene_id "LOC140742583"; transcript_id "XM_073073490.1"; db_xref "GeneID:140742583"; db_xref "GenBank:XM_073073490.1"; gbkey "mRNA"; gene "LOC140742583"; model_evidence "Supporting evidence includes similarity to: 21 Proteins"; product "paired box protein Pax-1-like"; transcript_biotype "mRNA";
NW_027332214.1	Gnomon	exon	324982	325142	.	+	.	gene_id "LOC140742583"; transcript_id "XM_073073490.1"; db_xref "GeneID:140742583"; db_xref "GenBank:XM_073073490.1"; gene "LOC140742583"; model_evidence "Supporting evidence includes similarity to: 21 Proteins"; product "paired box protein Pax-1-like"; transcript_biotype "mRNA"; exon_number "1";
NW_027332214.1	Gnomon	exon	350377	350530	.	+	.	gene_id "LOC140742583"; transcript_id "XM_073073490.1"; db_xref "GeneID:140742583"; db_xref "GenBank:XM_073073490.1"; gene "LOC140742583"; model_evidence "Supporting evidence includes similarity to: 21 Proteins"; product "paired box protein Pax-1-like"; transcript_biotype "mRNA"; exon_number "2";
NW_027332214.1	Gnomon	exon	351629	351761	.	+	.	gene_id "LOC140742583"; transcript_id "XM_073073490.1"; db_xref "GeneID:140742583"; db_xref "GenBank:XM_073073490.1"; gene "LOC140742583"; model_evidence "Supporting evidence includes similarity to: 21 Proteins"; product "paired box protein Pax-1-like"; transcript_biotype "mRNA"; exon_number "3";
NW_027332214.1	Gnomon	exon	352436	352678	.	+	.	gene_id "LOC140742583"; transcript_id "XM_073073490.1"; db_xref "GeneID:140742583"; db_xref "GenBank:XM_073073490.1"; gene "LOC140742583"; model_evidence "Supporting evidence includes similarity to: 21 Proteins"; product "paired box protein Pax-1-like"; transcript_biotype "mRNA"; exon_number "4";
NW_027332214.1	Gnomon	exon	353027	353935	.	+	.	gene_id "LOC140742583"; transcript_id "XM_073073490.1"; db_xref "GeneID:140742583"; db_xref "GenBank:XM_073073490.1"; gene "LOC140742583"; model_evidence "Supporting evidence includes similarity to: 21 Proteins"; product "paired box protein Pax-1-like"; transcript_biotype "mRNA"; exon_number "5";
NW_027332214.1	Gnomon	CDS	325061	325142	.	+	0	gene_id "LOC140742583"; transcript_id "XM_073073490.1"; db_xref "GeneID:140742583"; db_xref "GenBank:XP_072929591.1"; gbkey "CDS"; gene "LOC140742583"; product "paired box protein Pax-1-like"; protein_id "XP_072929591.1"; exon_number "1";
NW_027332214.1	Gnomon	CDS	350377	350530	.	+	2	gene_id "LOC140742583"; transcript_id "XM_073073490.1"; db_xref "GeneID:140742583"; db_xref "GenBank:XP_072929591.1"; gbkey "CDS"; gene "LOC140742583"; product "paired box protein Pax-1-like"; protein_id "XP_072929591.1"; exon_number "2";
NW_027332214.1	Gnomon	CDS	351629	351761	.	+	1	gene_id "LOC140742583"; transcript_id "XM_073073490.1"; db_xref "GeneID:140742583"; db_xref "GenBank:XP_072929591.1"; gbkey "CDS"; gene "LOC140742583"; product "paired box protein Pax-1-like"; protein_id "XP_072929591.1"; exon_number "3";
NW_027332214.1	Gnomon	CDS	352436	352678	.	+	0	gene_id "LOC140742583"; transcript_id "XM_073073490.1"; db_xref "GeneID:140742583"; db_xref "GenBank:XP_072929591.1"; gbkey "CDS"; gene "LOC140742583"; product "paired box protein Pax-1-like"; protein_id "XP_072929591.1"; exon_number "4";
NW_027332214.1	Gnomon	CDS	353027	353119	.	+	0	gene_id "LOC140742583"; transcript_id "XM_073073490.1"; db_xref "GeneID:140742583"; db_xref "GenBank:XP_072929591.1"; gbkey "CDS"; gene "LOC140742583"; product "paired box protein Pax-1-like"; protein_id "XP_072929591.1"; exon_number "5";
NW_027332214.1	Gnomon	start_codon	325061	325063	.	+	0	gene_id "LOC140742583"; transcript_id "XM_073073490.1"; db_xref "GeneID:140742583"; db_xref "GenBank:XP_072929591.1"; gbkey "CDS"; gene "LOC140742583"; product "paired box protein Pax-1-like"; protein_id "XP_072929591.1"; exon_number "1";
NW_027332214.1	Gnomon	stop_codon	353120	353122	.	+	0	gene_id "LOC140742583"; transcript_id "XM_073073490.1"; db_xref "GeneID:140742583"; db_xref "GenBank:XP_072929591.1"; gbkey "CDS"; gene "LOC140742583"; product "paired box protein Pax-1-like"; protein_id "XP_072929591.1"; exon_number "5";
NW_027332214.1	Gnomon	gene	370729	400383	.	+	.	gene_id "LOC140742584"; transcript_id ""; db_xref "GeneID:140742584"; description "high affinity copper uptake protein 1-like"; gbkey "Gene"; gene "LOC140742584"; gene_biotype "protein_coding";
NW_027332214.1	Gnomon	transcript	370729	400383	.	+	.	gene_id "LOC140742584"; transcript_id "XM_073073491.1"; db_xref "GeneID:140742584"; db_xref "GenBank:XM_073073491.1"; experiment "COORDINATES: polyA evidence [ECO:0006239]"; gbkey "mRNA"; gene "LOC140742584"; model_evidence "Supporting evidence includes similarity to: 14 Proteins"; product "high affinity copper uptake protein 1-like"; transcript_biotype "mRNA";
NW_027332214.1	Gnomon	exon	370729	370929	.	+	.	gene_id "LOC140742584"; transcript_id "XM_073073491.1"; db_xref "GeneID:140742584"; db_xref "GenBank:XM_073073491.1"; experiment "COORDINATES: polyA evidence [ECO:0006239]"; gene "LOC140742584"; model_evidence "Supporting evidence includes similarity to: 14 Proteins"; product "high affinity copper uptake protein 1-like"; transcript_biotype "mRNA"; exon_number "1";
NW_027332214.1	Gnomon	exon	391150	391237	.	+	.	gene_id "LOC140742584"; transcript_id "XM_073073491.1"; db_xref "GeneID:140742584"; db_xref "GenBank:XM_073073491.1"; experiment "COORDINATES: polyA evidence [ECO:0006239]"; gene "LOC140742584"; model_evidence "Supporting evidence includes similarity to: 14 Proteins"; product "high affinity copper uptake protein 1-like"; transcript_biotype "mRNA"; exon_number "2";
NW_027332214.1	Gnomon	exon	394189	394424	.	+	.	gene_id "LOC140742584"; transcript_id "XM_073073491.1"; db_xref "GeneID:140742584"; db_xref "GenBank:XM_073073491.1"; experiment "COORDINATES: polyA evidence [ECO:0006239]"; gene "LOC140742584"; model_evidence "Supporting evidence includes similarity to: 14 Proteins"; product "high affinity copper uptake protein 1-like"; transcript_biotype "mRNA"; exon_number "3";
NW_027332214.1	Gnomon	exon	397704	400383	.	+	.	gene_id "LOC140742584"; transcript_id "XM_073073491.1"; db_xref "GeneID:140742584"; db_xref "GenBank:XM_073073491.1"; experiment "COORDINATES: polyA evidence [ECO:0006239]"; gene "LOC140742584"; model_evidence "Supporting evidence includes similarity to: 14 Proteins"; product "high affinity copper uptake protein 1-like"; transcript_biotype "mRNA"; exon_number "4";
NW_027332214.1	Gnomon	CDS	391157	391237	.	+	0	gene_id "LOC140742584"; transcript_id "XM_073073491.1"; db_xref "GeneID:140742584"; db_xref "GenBank:XP_072929592.1"; gbkey "CDS"; gene "LOC140742584"; product "high affinity copper uptake protein 1-like"; protein_id "XP_072929592.1"; exon_number "2";
NW_027332214.1	Gnomon	CDS	394189	394424	.	+	0	gene_id "LOC140742584"; transcript_id "XM_073073491.1"; db_xref "GeneID:140742584"; db_xref "GenBank:XP_072929592.1"; gbkey "CDS"; gene "LOC140742584"; product "high affinity copper uptake protein 1-like"; protein_id "XP_072929592.1"; exon_number "3";
NW_027332214.1	Gnomon	CDS	397704	397902	.	+	1	gene_id "LOC140742584"; transcript_id "XM_073073491.1"; db_xref "GeneID:140742584"; db_xref "GenBank:XP_072929592.1"; gbkey "CDS"; gene "LOC140742584"; product "high affinity copper uptake protein 1-like"; protein_id "XP_072929592.1"; exon_number "4";
NW_027332214.1	Gnomon	start_codon	391157	391159	.	+	0	gene_id "LOC140742584"; transcript_id "XM_073073491.1"; db_xref "GeneID:140742584"; db_xref "GenBank:XP_072929592.1"; gbkey "CDS"; gene "LOC140742584"; product "high affinity copper uptake protein 1-like"; protein_id "XP_072929592.1"; exon_number "2";
NW_027332214.1	Gnomon	stop_codon	397903	397905	.	+	0	gene_id "LOC140742584"; transcript_id "XM_073073491.1"; db_xref "GeneID:140742584"; db_xref "GenBank:XP_072929592.1"; gbkey "CDS"; gene "LOC140742584"; product "high affinity copper uptake protein 1-like"; protein_id "XP_072929592.1"; exon_number "4";
NW_027332214.1	Gnomon	gene	403792	467569	.	+	.	gene_id "PKD"; transcript_id ""; db_xref "GeneID:140742585"; description "serine/threonine-protein kinase D3"; gbkey "Gene"; gene "PKD"; gene_biotype "protein_coding";
NW_027332214.1	Gnomon	transcript	403792	467569	.	+	.	gene_id "PKD"; transcript_id "XM_073073493.1"; db_xref "GeneID:140742585"; db_xref "GenBank:XM_073073493.1"; gbkey "mRNA"; gene "PKD"; model_evidence "Supporting evidence includes similarity to: 8 Proteins"; product "serine/threonine-protein kinase D3, transcript variant X1"; transcript_biotype "mRNA";
NW_027332214.1	Gnomon	exon	403792	404013	.	+	.	gene_id "PKD"; transcript_id "XM_073073493.1"; db_xref "GeneID:140742585"; db_xref "GenBank:XM_073073493.1"; gene "PKD"; model_evidence "Supporting evidence includes similarity to: 8 Proteins"; product "serine/threonine-protein kinase D3, transcript variant X1"; transcript_biotype "mRNA"; exon_number "1";
NW_027332214.1	Gnomon	exon	451910	452069	.	+	.	gene_id "PKD"; transcript_id "XM_073073493.1"; db_xref "GeneID:140742585"; db_xref "GenBank:XM_073073493.1"; gene "PKD"; model_evidence "Supporting evidence includes similarity to: 8 Proteins"; product "serine/threonine-protein kinase D3, transcript variant X1"; transcript_biotype "mRNA"; exon_number "2";
NW_027332214.1	Gnomon	exon	453444	453588	.	+	.	gene_id "PKD"; transcript_id "XM_073073493.1"; db_xref "GeneID:140742585"; db_xref "GenBank:XM_073073493.1"; gene "PKD"; model_evidence "Supporting evidence includes similarity to: 8 Proteins"; product "serine/threonine-protein kinase D3, transcript variant X1"; transcript_biotype "mRNA"; exon_number "3";
NW_027332214.1	Gnomon	exon	454122	454265	.	+	.	gene_id "PKD"; transcript_id "XM_073073493.1"; db_xref "GeneID:140742585"; db_xref "GenBank:XM_073073493.1"; gene "PKD"; model_evidence "Supporting evidence includes similarity to: 8 Proteins"; product "serine/threonine-protein kinase D3, transcript variant X1"; transcript_biotype "mRNA"; exon_number "4";
NW_027332214.1	Gnomon	exon	454749	454936	.	+	.	gene_id "PKD"; transcript_id "XM_073073493.1"; db_xref "GeneID:140742585"; db_xref "GenBank:XM_073073493.1"; gene "PKD"; model_evidence "Supporting evidence includes similarity to: 8 Proteins"; product "serine/threonine-protein kinase D3, transcript variant X1"; transcript_biotype "mRNA"; exon_number "5";
NW_027332214.1	Gnomon	exon	458486	458720	.	+	.	gene_id "PKD"; transcript_id "XM_073073493.1"; db_xref "GeneID:140742585"; db_xref "GenBank:XM_073073493.1"; gene "PKD"; model_evidence "Supporting evidence includes similarity to: 8 Proteins"; product "serine/threonine-protein kinase D3, transcript variant X1"; transcript_biotype "mRNA"; exon_number "6";
NW_027332214.1	Gnomon	exon	459762	459874	.	+	.	gene_id "PKD"; transcript_id "XM_073073493.1"; db_xref "GeneID:140742585"; db_xref "GenBank:XM_073073493.1"; gene "PKD"; model_evidence "Supporting evidence includes similarity to: 8 Proteins"; product "serine/threonine-protein kinase D3, transcript variant X1"; transcript_biotype "mRNA"; exon_number "7";
NW_027332214.1	Gnomon	exon	460586	460665	.	+	.	gene_id "PKD"; transcript_id "XM_073073493.1"; db_xref "GeneID:140742585"; db_xref "GenBank:XM_073073493.1"; gene "PKD"; model_evidence "Supporting evidence includes similarity to: 8 Proteins"; product "serine/threonine-protein kinase D3, transcript variant X1"; transcript_biotype "mRNA"; exon_number "8";
NW_027332214.1	Gnomon	exon	461615	461744	.	+	.	gene_id "PKD"; transcript_id "XM_073073493.1"; db_xref "GeneID:140742585"; db_xref "GenBank:XM_073073493.1"; gene "PKD"; model_evidence "Supporting evidence includes similarity to: 8 Proteins"; product "serine/threonine-protein kinase D3, transcript variant X1"; transcript_biotype "mRNA"; exon_number "9";
NW_027332214.1	Gnomon	exon	462021	462153	.	+	.	gene_id "PKD"; transcript_id "XM_073073493.1"; db_xref "GeneID:140742585"; db_xref "GenBank:XM_073073493.1"; gene "PKD"; model_evidence "Supporting evidence includes similarity to: 8 Proteins"; product "serine/threonine-protein kinase D3, transcript variant X1"; transcript_biotype "mRNA"; exon_number "10";
NW_027332214.1	Gnomon	exon	462319	462498	.	+	.	gene_id "PKD"; transcript_id "XM_073073493.1"; db_xref "GeneID:140742585"; db_xref "GenBank:XM_073073493.1"; gene "PKD"; model_evidence "Supporting evidence includes similarity to: 8 Proteins"; product "serine/threonine-protein kinase D3, transcript variant X1"; transcript_biotype "mRNA"; exon_number "11";
NW_027332214.1	Gnomon	exon	462856	463007	.	+	.	gene_id "PKD"; transcript_id "XM_073073493.1"; db_xref "GeneID:140742585"; db_xref "GenBank:XM_073073493.1"; gene "PKD"; model_evidence "Supporting evidence includes similarity to: 8 Proteins"; product "serine/threonine-protein kinase D3, transcript variant X1"; transcript_biotype "mRNA"; exon_number "12";
NW_027332214.1	Gnomon	exon	463712	463942	.	+	.	gene_id "PKD"; transcript_id "XM_073073493.1"; db_xref "GeneID:140742585"; db_xref "GenBank:XM_073073493.1"; gene "PKD"; model_evidence "Supporting evidence includes similarity to: 8 Proteins"; product "serine/threonine-protein kinase D3, transcript variant X1"; transcript_biotype "mRNA"; exon_number "13";
NW_027332214.1	Gnomon	exon	464501	464684	.	+	.	gene_id "PKD"; transcript_id "XM_073073493.1"; db_xref "GeneID:140742585"; db_xref "GenBank:XM_073073493.1"; gene "PKD"; model_evidence "Supporting evidence includes similarity to: 8 Proteins"; product "serine/threonine-protein kinase D3, transcript variant X1"; transcript_biotype "mRNA"; exon_number "14";
NW_027332214.1	Gnomon	exon	465147	465329	.	+	.	gene_id "PKD"; transcript_id "XM_073073493.1"; db_xref "GeneID:140742585"; db_xref "GenBank:XM_073073493.1"; gene "PKD"; model_evidence "Supporting evidence includes similarity to: 8 Proteins"; product "serine/threonine-protein kinase D3, transcript variant X1"; transcript_biotype "mRNA"; exon_number "15";
NW_027332214.1	Gnomon	exon	465829	466024	.	+	.	gene_id "PKD"; transcript_id "XM_073073493.1"; db_xref "GeneID:140742585"; db_xref "GenBank:XM_073073493.1"; gene "PKD"; model_evidence "Supporting evidence includes similarity to: 8 Proteins"; product "serine/threonine-protein kinase D3, transcript variant X1"; transcript_biotype "mRNA"; exon_number "16";
NW_027332214.1	Gnomon	exon	466763	467569	.	+	.	gene_id "PKD"; transcript_id "XM_073073493.1"; db_xref "GeneID:140742585"; db_xref "GenBank:XM_073073493.1"; gene "PKD"; model_evidence "Supporting evidence includes similarity to: 8 Proteins"; product "serine/threonine-protein kinase D3, transcript variant X1"; transcript_biotype "mRNA"; exon_number "17";
NW_027332214.1	Gnomon	CDS	451947	452069	.	+	0	gene_id "PKD"; transcript_id "XM_073073493.1"; db_xref "GeneID:140742585"; db_xref "GenBank:XP_072929594.1"; gbkey "CDS"; gene "PKD"; product "serine/threonine-protein kinase D1 isoform X1"; protein_id "XP_072929594.1"; exon_number "2";
NW_027332214.1	Gnomon	CDS	453444	453588	.	+	0	gene_id "PKD"; transcript_id "XM_073073493.1"; db_xref "GeneID:140742585"; db_xref "GenBank:XP_072929594.1"; gbkey "CDS"; gene "PKD"; product "serine/threonine-protein kinase D1 isoform X1"; protein_id "XP_072929594.1"; exon_number "3";
NW_027332214.1	Gnomon	CDS	454122	454265	.	+	2	gene_id "PKD"; transcript_id "XM_073073493.1"; db_xref "GeneID:140742585"; db_xref "GenBank:XP_072929594.1"; gbkey "CDS"; gene "PKD"; product "serine/threonine-protein kinase D1 isoform X1"; protein_id "XP_072929594.1"; exon_number "4";
NW_027332214.1	Gnomon	CDS	454749	454936	.	+	2	gene_id "PKD"; transcript_id "XM_073073493.1"; db_xref "GeneID:140742585"; db_xref "GenBank:XP_072929594.1"; gbkey "CDS"; gene "PKD"; product "serine/threonine-protein kinase D1 isoform X1"; protein_id "XP_072929594.1"; exon_number "5";
NW_027332214.1	Gnomon	CDS	458486	458720	.	+	0	gene_id "PKD"; transcript_id "XM_073073493.1"; db_xref "GeneID:140742585"; db_xref "GenBank:XP_072929594.1"; gbkey "CDS"; gene "PKD"; product "serine/threonine-protein kinase D1 isoform X1"; protein_id "XP_072929594.1"; exon_number "6";
NW_027332214.1	Gnomon	CDS	459762	459874	.	+	2	gene_id "PKD"; transcript_id "XM_073073493.1"; db_xref "GeneID:140742585"; db_xref "GenBank:XP_072929594.1"; gbkey "CDS"; gene "PKD"; product "serine/threonine-protein kinase D1 isoform X1"; protein_id "XP_072929594.1"; exon_number "7";
NW_027332214.1	Gnomon	CDS	460586	460665	.	+	0	gene_id "PKD"; transcript_id "XM_073073493.1"; db_xref "GeneID:140742585"; db_xref "GenBank:XP_072929594.1"; gbkey "CDS"; gene "PKD"; product "serine/threonine-protein kinase D1 isoform X1"; protein_id "XP_072929594.1"; exon_number "8";
NW_027332214.1	Gnomon	CDS	461615	461744	.	+	1	gene_id "PKD"; transcript_id "XM_073073493.1"; db_xref "GeneID:140742585"; db_xref "GenBank:XP_072929594.1"; gbkey "CDS"; gene "PKD"; product "serine/threonine-protein kinase D1 isoform X1"; protein_id "XP_072929594.1"; exon_number "9";
NW_027332214.1	Gnomon	CDS	462021	462153	.	+	0	gene_id "PKD"; transcript_id "XM_073073493.1"; db_xref "GeneID:140742585"; db_xref "GenBank:XP_072929594.1"; gbkey "CDS"; gene "PKD"; product "serine/threonine-protein kinase D1 isoform X1"; protein_id "XP_072929594.1"; exon_number "10";
NW_027332214.1	Gnomon	CDS	462319	462498	.	+	2	gene_id "PKD"; transcript_id "XM_073073493.1"; db_xref "GeneID:140742585"; db_xref "GenBank:XP_072929594.1"; gbkey "CDS"; gene "PKD"; product "serine/threonine-protein kinase D1 isoform X1"; protein_id "XP_072929594.1"; exon_number "11";
NW_027332214.1	Gnomon	CDS	462856	463007	.	+	2	gene_id "PKD"; transcript_id "XM_073073493.1"; db_xref "GeneID:140742585"; db_xref "GenBank:XP_072929594.1"; gbkey "CDS"; gene "PKD"; product "serine/threonine-protein kinase D1 isoform X1"; protein_id "XP_072929594.1"; exon_number "12";
NW_027332214.1	Gnomon	CDS	463712	463942	.	+	0	gene_id "PKD"; transcript_id "XM_073073493.1"; db_xref "GeneID:140742585"; db_xref "GenBank:XP_072929594.1"; gbkey "CDS"; gene "PKD"; product "serine/threonine-protein kinase D1 isoform X1"; protein_id "XP_072929594.1"; exon_number "13";
NW_027332214.1	Gnomon	CDS	464501	464684	.	+	0	gene_id "PKD"; transcript_id "XM_073073493.1"; db_xref "GeneID:140742585"; db_xref "GenBank:XP_072929594.1"; gbkey "CDS"; gene "PKD"; product "serine/threonine-protein kinase D1 isoform X1"; protein_id "XP_072929594.1"; exon_number "14";
NW_027332214.1	Gnomon	CDS	465147	465329	.	+	2	gene_id "PKD"; transcript_id "XM_073073493.1"; db_xref "GeneID:140742585"; db_xref "GenBank:XP_072929594.1"; gbkey "CDS"; gene "PKD"; product "serine/threonine-protein kinase D1 isoform X1"; protein_id "XP_072929594.1"; exon_number "15";
NW_027332214.1	Gnomon	CDS	465829	466019	.	+	2	gene_id "PKD"; transcript_id "XM_073073493.1"; db_xref "GeneID:140742585"; db_xref "GenBank:XP_072929594.1"; gbkey "CDS"; gene "PKD"; product "serine/threonine-protein kinase D1 isoform X1"; protein_id "XP_072929594.1"; exon_number "16";
NW_027332214.1	Gnomon	start_codon	451947	451949	.	+	0	gene_id "PKD"; transcript_id "XM_073073493.1"; db_xref "GeneID:140742585"; db_xref "GenBank:XP_072929594.1"; gbkey "CDS"; gene "PKD"; product "serine/threonine-protein kinase D1 isoform X1"; protein_id "XP_072929594.1"; exon_number "2";
NW_027332214.1	Gnomon	stop_codon	466020	466022	.	+	0	gene_id "PKD"; transcript_id "XM_073073493.1"; db_xref "GeneID:140742585"; db_xref "GenBank:XP_072929594.1"; gbkey "CDS"; gene "PKD"; product "serine/threonine-protein kinase D1 isoform X1"; protein_id "XP_072929594.1"; exon_number "16";
NW_027332214.1	Gnomon	transcript	403792	467569	.	+	.	gene_id "PKD"; transcript_id "XM_073073495.1"; db_xref "GeneID:140742585"; db_xref "GenBank:XM_073073495.1"; gbkey "mRNA"; gene "PKD"; model_evidence "Supporting evidence includes similarity to: 9 Proteins"; product "serine/threonine-protein kinase D3, transcript variant X3"; transcript_biotype "mRNA";
NW_027332214.1	Gnomon	exon	403792	404013	.	+	.	gene_id "PKD"; transcript_id "XM_073073495.1"; db_xref "GeneID:140742585"; db_xref "GenBank:XM_073073495.1"; gene "PKD"; model_evidence "Supporting evidence includes similarity to: 9 Proteins"; product "serine/threonine-protein kinase D3, transcript variant X3"; transcript_biotype "mRNA"; exon_number "1";
NW_027332214.1	Gnomon	exon	451910	452069	.	+	.	gene_id "PKD"; transcript_id "XM_073073495.1"; db_xref "GeneID:140742585"; db_xref "GenBank:XM_073073495.1"; gene "PKD"; model_evidence "Supporting evidence includes similarity to: 9 Proteins"; product "serine/threonine-protein kinase D3, transcript variant X3"; transcript_biotype "mRNA"; exon_number "2";
NW_027332214.1	Gnomon	exon	453444	453588	.	+	.	gene_id "PKD"; transcript_id "XM_073073495.1"; db_xref "GeneID:140742585"; db_xref "GenBank:XM_073073495.1"; gene "PKD"; model_evidence "Supporting evidence includes similarity to: 9 Proteins"; product "serine/threonine-protein kinase D3, transcript variant X3"; transcript_biotype "mRNA"; exon_number "3";
NW_027332214.1	Gnomon	exon	454122	454265	.	+	.	gene_id "PKD"; transcript_id "XM_073073495.1"; db_xref "GeneID:140742585"; db_xref "GenBank:XM_073073495.1"; gene "PKD"; model_evidence "Supporting evidence includes similarity to: 9 Proteins"; product "serine/threonine-protein kinase D3, transcript variant X3"; transcript_biotype "mRNA"; exon_number "4";
NW_027332214.1	Gnomon	exon	454749	454936	.	+	.	gene_id "PKD"; transcript_id "XM_073073495.1"; db_xref "GeneID:140742585"; db_xref "GenBank:XM_073073495.1"; gene "PKD"; model_evidence "Supporting evidence includes similarity to: 9 Proteins"; product "serine/threonine-protein kinase D3, transcript variant X3"; transcript_biotype "mRNA"; exon_number "5";
NW_027332214.1	Gnomon	exon	458486	458720	.	+	.	gene_id "PKD"; transcript_id "XM_073073495.1"; db_xref "GeneID:140742585"; db_xref "GenBank:XM_073073495.1"; gene "PKD"; model_evidence "Supporting evidence includes similarity to: 9 Proteins"; product "serine/threonine-protein kinase D3, transcript variant X3"; transcript_biotype "mRNA"; exon_number "6";
NW_027332214.1	Gnomon	exon	459762	459874	.	+	.	gene_id "PKD"; transcript_id "XM_073073495.1"; db_xref "GeneID:140742585"; db_xref "GenBank:XM_073073495.1"; gene "PKD"; model_evidence "Supporting evidence includes similarity to: 9 Proteins"; product "serine/threonine-protein kinase D3, transcript variant X3"; transcript_biotype "mRNA"; exon_number "7";
NW_027332214.1	Gnomon	exon	460586	460665	.	+	.	gene_id "PKD"; transcript_id "XM_073073495.1"; db_xref "GeneID:140742585"; db_xref "GenBank:XM_073073495.1"; gene "PKD"; model_evidence "Supporting evidence includes similarity to: 9 Proteins"; product "serine/threonine-protein kinase D3, transcript variant X3"; transcript_biotype "mRNA"; exon_number "8";
NW_027332214.1	Gnomon	exon	461633	461744	.	+	.	gene_id "PKD"; transcript_id "XM_073073495.1"; db_xref "GeneID:140742585"; db_xref "GenBank:XM_073073495.1"; gene "PKD"; model_evidence "Supporting evidence includes similarity to: 9 Proteins"; product "serine/threonine-protein kinase D3, transcript variant X3"; transcript_biotype "mRNA"; exon_number "9";
NW_027332214.1	Gnomon	exon	462021	462153	.	+	.	gene_id "PKD"; transcript_id "XM_073073495.1"; db_xref "GeneID:140742585"; db_xref "GenBank:XM_073073495.1"; gene "PKD"; model_evidence "Supporting evidence includes similarity to: 9 Proteins"; product "serine/threonine-protein kinase D3, transcript variant X3"; transcript_biotype "mRNA"; exon_number "10";
NW_027332214.1	Gnomon	exon	462319	462498	.	+	.	gene_id "PKD"; transcript_id "XM_073073495.1"; db_xref "GeneID:140742585"; db_xref "GenBank:XM_073073495.1"; gene "PKD"; model_evidence "Supporting evidence includes similarity to: 9 Proteins"; product "serine/threonine-protein kinase D3, transcript variant X3"; transcript_biotype "mRNA"; exon_number "11";
NW_027332214.1	Gnomon	exon	462856	463007	.	+	.	gene_id "PKD"; transcript_id "XM_073073495.1"; db_xref "GeneID:140742585"; db_xref "GenBank:XM_073073495.1"; gene "PKD"; model_evidence "Supporting evidence includes similarity to: 9 Proteins"; product "serine/threonine-protein kinase D3, transcript variant X3"; transcript_biotype "mRNA"; exon_number "12";
NW_027332214.1	Gnomon	exon	463712	463942	.	+	.	gene_id "PKD"; transcript_id "XM_073073495.1"; db_xref "GeneID:140742585"; db_xref "GenBank:XM_073073495.1"; gene "PKD"; model_evidence "Supporting evidence includes similarity to: 9 Proteins"; product "serine/threonine-protein kinase D3, transcript variant X3"; transcript_biotype "mRNA"; exon_number "13";
NW_027332214.1	Gnomon	exon	464501	464684	.	+	.	gene_id "PKD"; transcript_id "XM_073073495.1"; db_xref "GeneID:140742585"; db_xref "GenBank:XM_073073495.1"; gene "PKD"; model_evidence "Supporting evidence includes similarity to: 9 Proteins"; product "serine/threonine-protein kinase D3, transcript variant X3"; transcript_biotype "mRNA"; exon_number "14";
NW_027332214.1	Gnomon	exon	465147	465329	.	+	.	gene_id "PKD"; transcript_id "XM_073073495.1"; db_xref "GeneID:140742585"; db_xref "GenBank:XM_073073495.1"; gene "PKD"; model_evidence "Supporting evidence includes similarity to: 9 Proteins"; product "serine/threonine-protein kinase D3, transcript variant X3"; transcript_biotype "mRNA"; exon_number "15";
NW_027332214.1	Gnomon	exon	465829	466024	.	+	.	gene_id "PKD"; transcript_id "XM_073073495.1"; db_xref "GeneID:140742585"; db_xref "GenBank:XM_073073495.1"; gene "PKD"; model_evidence "Supporting evidence includes similarity to: 9 Proteins"; product "serine/threonine-protein kinase D3, transcript variant X3"; transcript_biotype "mRNA"; exon_number "16";
NW_027332214.1	Gnomon	exon	466763	467569	.	+	.	gene_id "PKD"; transcript_id "XM_073073495.1"; db_xref "GeneID:140742585"; db_xref "GenBank:XM_073073495.1"; gene "PKD"; model_evidence "Supporting evidence includes similarity to: 9 Proteins"; product "serine/threonine-protein kinase D3, transcript variant X3"; transcript_biotype "mRNA"; exon_number "17";
NW_027332214.1	Gnomon	CDS	451947	452069	.	+	0	gene_id "PKD"; transcript_id "XM_073073495.1"; db_xref "GeneID:140742585"; db_xref "GenBank:XP_072929596.1"; gbkey "CDS"; gene "PKD"; product "serine/threonine-protein kinase D1 isoform X2"; protein_id "XP_072929596.1"; exon_number "2";
NW_027332214.1	Gnomon	CDS	453444	453588	.	+	0	gene_id "PKD"; transcript_id "XM_073073495.1"; db_xref "GeneID:140742585"; db_xref "GenBank:XP_072929596.1"; gbkey "CDS"; gene "PKD"; product "serine/threonine-protein kinase D1 isoform X2"; protein_id "XP_072929596.1"; exon_number "3";
NW_027332214.1	Gnomon	CDS	454122	454265	.	+	2	gene_id "PKD"; transcript_id "XM_073073495.1"; db_xref "GeneID:140742585"; db_xref "GenBank:XP_072929596.1"; gbkey "CDS"; gene "PKD"; product "serine/threonine-protein kinase D1 isoform X2"; protein_id "XP_072929596.1"; exon_number "4";
NW_027332214.1	Gnomon	CDS	454749	454936	.	+	2	gene_id "PKD"; transcript_id "XM_073073495.1"; db_xref "GeneID:140742585"; db_xref "GenBank:XP_072929596.1"; gbkey "CDS"; gene "PKD"; product "serine/threonine-protein kinase D1 isoform X2"; protein_id "XP_072929596.1"; exon_number "5";
NW_027332214.1	Gnomon	CDS	458486	458720	.	+	0	gene_id "PKD"; transcript_id "XM_073073495.1"; db_xref "GeneID:140742585"; db_xref "GenBank:XP_072929596.1"; gbkey "CDS"; gene "PKD"; product "serine/threonine-protein kinase D1 isoform X2"; protein_id "XP_072929596.1"; exon_number "6";
NW_027332214.1	Gnomon	CDS	459762	459874	.	+	2	gene_id "PKD"; transcript_id "XM_073073495.1"; db_xref "GeneID:140742585"; db_xref "GenBank:XP_072929596.1"; gbkey "CDS"; gene "PKD"; product "serine/threonine-protein kinase D1 isoform X2"; protein_id "XP_072929596.1"; exon_number "7";
NW_027332214.1	Gnomon	CDS	460586	460665	.	+	0	gene_id "PKD"; transcript_id "XM_073073495.1"; db_xref "GeneID:140742585"; db_xref "GenBank:XP_072929596.1"; gbkey "CDS"; gene "PKD"; product "serine/threonine-protein kinase D1 isoform X2"; protein_id "XP_072929596.1"; exon_number "8";
NW_027332214.1	Gnomon	CDS	461633	461744	.	+	1	gene_id "PKD"; transcript_id "XM_073073495.1"; db_xref "GeneID:140742585"; db_xref "GenBank:XP_072929596.1"; gbkey "CDS"; gene "PKD"; product "serine/threonine-protein kinase D1 isoform X2"; protein_id "XP_072929596.1"; exon_number "9";
NW_027332214.1	Gnomon	CDS	462021	462153	.	+	0	gene_id "PKD"; transcript_id "XM_073073495.1"; db_xref "GeneID:140742585"; db_xref "GenBank:XP_072929596.1"; gbkey "CDS"; gene "PKD"; product "serine/threonine-protein kinase D1 isoform X2"; protein_id "XP_072929596.1"; exon_number "10";
NW_027332214.1	Gnomon	CDS	462319	462498	.	+	2	gene_id "PKD"; transcript_id "XM_073073495.1"; db_xref "GeneID:140742585"; db_xref "GenBank:XP_072929596.1"; gbkey "CDS"; gene "PKD"; product "serine/threonine-protein kinase D1 isoform X2"; protein_id "XP_072929596.1"; exon_number "11";
NW_027332214.1	Gnomon	CDS	462856	463007	.	+	2	gene_id "PKD"; transcript_id "XM_073073495.1"; db_xref "GeneID:140742585"; db_xref "GenBank:XP_072929596.1"; gbkey "CDS"; gene "PKD"; product "serine/threonine-protein kinase D1 isoform X2"; protein_id "XP_072929596.1"; exon_number "12";
NW_027332214.1	Gnomon	CDS	463712	463942	.	+	0	gene_id "PKD"; transcript_id "XM_073073495.1"; db_xref "GeneID:140742585"; db_xref "GenBank:XP_072929596.1"; gbkey "CDS"; gene "PKD"; product "serine/threonine-protein kinase D1 isoform X2"; protein_id "XP_072929596.1"; exon_number "13";
NW_027332214.1	Gnomon	CDS	464501	464684	.	+	0	gene_id "PKD"; transcript_id "XM_073073495.1"; db_xref "GeneID:140742585"; db_xref "GenBank:XP_072929596.1"; gbkey "CDS"; gene "PKD"; product "serine/threonine-protein kinase D1 isoform X2"; protein_id "XP_072929596.1"; exon_number "14";
NW_027332214.1	Gnomon	CDS	465147	465329	.	+	2	gene_id "PKD"; transcript_id "XM_073073495.1"; db_xref "GeneID:140742585"; db_xref "GenBank:XP_072929596.1"; gbkey "CDS"; gene "PKD"; product "serine/threonine-protein kinase D1 isoform X2"; protein_id "XP_072929596.1"; exon_number "15";
NW_027332214.1	Gnomon	CDS	465829	466019	.	+	2	gene_id "PKD"; transcript_id "XM_073073495.1"; db_xref "GeneID:140742585"; db_xref "GenBank:XP_072929596.1"; gbkey "CDS"; gene "PKD"; product "serine/threonine-protein kinase D1 isoform X2"; protein_id "XP_072929596.1"; exon_number "16";
NW_027332214.1	Gnomon	start_codon	451947	451949	.	+	0	gene_id "PKD"; transcript_id "XM_073073495.1"; db_xref "GeneID:140742585"; db_xref "GenBank:XP_072929596.1"; gbkey "CDS"; gene "PKD"; product "serine/threonine-protein kinase D1 isoform X2"; protein_id "XP_072929596.1"; exon_number "2";
NW_027332214.1	Gnomon	stop_codon	466020	466022	.	+	0	gene_id "PKD"; transcript_id "XM_073073495.1"; db_xref "GeneID:140742585"; db_xref "GenBank:XP_072929596.1"; gbkey "CDS"; gene "PKD"; product "serine/threonine-protein kinase D1 isoform X2"; protein_id "XP_072929596.1"; exon_number "16";
NW_027332214.1	Gnomon	transcript	404023	467569	.	+	.	gene_id "PKD"; transcript_id "XM_073073494.1"; db_xref "GeneID:140742585"; db_xref "GenBank:XM_073073494.1"; gbkey "mRNA"; gene "PKD"; model_evidence "Supporting evidence includes similarity to: 8 Proteins"; product "serine/threonine-protein kinase D3, transcript variant X2"; transcript_biotype "mRNA";
NW_027332214.1	Gnomon	exon	404023	404267	.	+	.	gene_id "PKD"; transcript_id "XM_073073494.1"; db_xref "GeneID:140742585"; db_xref "GenBank:XM_073073494.1"; gene "PKD"; model_evidence "Supporting evidence includes similarity to: 8 Proteins"; product "serine/threonine-protein kinase D3, transcript variant X2"; transcript_biotype "mRNA"; exon_number "1";
NW_027332214.1	Gnomon	exon	451910	452069	.	+	.	gene_id "PKD"; transcript_id "XM_073073494.1"; db_xref "GeneID:140742585"; db_xref "GenBank:XM_073073494.1"; gene "PKD"; model_evidence "Supporting evidence includes similarity to: 8 Proteins"; product "serine/threonine-protein kinase D3, transcript variant X2"; transcript_biotype "mRNA"; exon_number "2";
NW_027332214.1	Gnomon	exon	453444	453588	.	+	.	gene_id "PKD"; transcript_id "XM_073073494.1"; db_xref "GeneID:140742585"; db_xref "GenBank:XM_073073494.1"; gene "PKD"; model_evidence "Supporting evidence includes similarity to: 8 Proteins"; product "serine/threonine-protein kinase D3, transcript variant X2"; transcript_biotype "mRNA"; exon_number "3";
NW_027332214.1	Gnomon	exon	454122	454265	.	+	.	gene_id "PKD"; transcript_id "XM_073073494.1"; db_xref "GeneID:140742585"; db_xref "GenBank:XM_073073494.1"; gene "PKD"; model_evidence "Supporting evidence includes similarity to: 8 Proteins"; product "serine/threonine-protein kinase D3, transcript variant X2"; transcript_biotype "mRNA"; exon_number "4";
NW_027332214.1	Gnomon	exon	454749	454936	.	+	.	gene_id "PKD"; transcript_id "XM_073073494.1"; db_xref "GeneID:140742585"; db_xref "GenBank:XM_073073494.1"; gene "PKD"; model_evidence "Supporting evidence includes similarity to: 8 Proteins"; product "serine/threonine-protein kinase D3, transcript variant X2"; transcript_biotype "mRNA"; exon_number "5";
NW_027332214.1	Gnomon	exon	458486	458720	.	+	.	gene_id "PKD"; transcript_id "XM_073073494.1"; db_xref "GeneID:140742585"; db_xref "GenBank:XM_073073494.1"; gene "PKD"; model_evidence "Supporting evidence includes similarity to: 8 Proteins"; product "serine/threonine-protein kinase D3, transcript variant X2"; transcript_biotype "mRNA"; exon_number "6";
NW_027332214.1	Gnomon	exon	459762	459874	.	+	.	gene_id "PKD"; transcript_id "XM_073073494.1"; db_xref "GeneID:140742585"; db_xref "GenBank:XM_073073494.1"; gene "PKD"; model_evidence "Supporting evidence includes similarity to: 8 Proteins"; product "serine/threonine-protein kinase D3, transcript variant X2"; transcript_biotype "mRNA"; exon_number "7";
NW_027332214.1	Gnomon	exon	460586	460665	.	+	.	gene_id "PKD"; transcript_id "XM_073073494.1"; db_xref "GeneID:140742585"; db_xref "GenBank:XM_073073494.1"; gene "PKD"; model_evidence "Supporting evidence includes similarity to: 8 Proteins"; product "serine/threonine-protein kinase D3, transcript variant X2"; transcript_biotype "mRNA"; exon_number "8";
NW_027332214.1	Gnomon	exon	461615	461744	.	+	.	gene_id "PKD"; transcript_id "XM_073073494.1"; db_xref "GeneID:140742585"; db_xref "GenBank:XM_073073494.1"; gene "PKD"; model_evidence "Supporting evidence includes similarity to: 8 Proteins"; product "serine/threonine-protein kinase D3, transcript variant X2"; transcript_biotype "mRNA"; exon_number "9";
NW_027332214.1	Gnomon	exon	462021	462153	.	+	.	gene_id "PKD"; transcript_id "XM_073073494.1"; db_xref "GeneID:140742585"; db_xref "GenBank:XM_073073494.1"; gene "PKD"; model_evidence "Supporting evidence includes similarity to: 8 Proteins"; product "serine/threonine-protein kinase D3, transcript variant X2"; transcript_biotype "mRNA"; exon_number "10";
NW_027332214.1	Gnomon	exon	462319	462498	.	+	.	gene_id "PKD"; transcript_id "XM_073073494.1"; db_xref "GeneID:140742585"; db_xref "GenBank:XM_073073494.1"; gene "PKD"; model_evidence "Supporting evidence includes similarity to: 8 Proteins"; product "serine/threonine-protein kinase D3, transcript variant X2"; transcript_biotype "mRNA"; exon_number "11";
NW_027332214.1	Gnomon	exon	462856	463007	.	+	.	gene_id "PKD"; transcript_id "XM_073073494.1"; db_xref "GeneID:140742585"; db_xref "GenBank:XM_073073494.1"; gene "PKD"; model_evidence "Supporting evidence includes similarity to: 8 Proteins"; product "serine/threonine-protein kinase D3, transcript variant X2"; transcript_biotype "mRNA"; exon_number "12";
NW_027332214.1	Gnomon	exon	463712	463942	.	+	.	gene_id "PKD"; transcript_id "XM_073073494.1"; db_xref "GeneID:140742585"; db_xref "GenBank:XM_073073494.1"; gene "PKD"; model_evidence "Supporting evidence includes similarity to: 8 Proteins"; product "serine/threonine-protein kinase D3, transcript variant X2"; transcript_biotype "mRNA"; exon_number "13";
NW_027332214.1	Gnomon	exon	464501	464684	.	+	.	gene_id "PKD"; transcript_id "XM_073073494.1"; db_xref "GeneID:140742585"; db_xref "GenBank:XM_073073494.1"; gene "PKD"; model_evidence "Supporting evidence includes similarity to: 8 Proteins"; product "serine/threonine-protein kinase D3, transcript variant X2"; transcript_biotype "mRNA"; exon_number "14";
NW_027332214.1	Gnomon	exon	465147	465329	.	+	.	gene_id "PKD"; transcript_id "XM_073073494.1"; db_xref "GeneID:140742585"; db_xref "GenBank:XM_073073494.1"; gene "PKD"; model_evidence "Supporting evidence includes similarity to: 8 Proteins"; product "serine/threonine-protein kinase D3, transcript variant X2"; transcript_biotype "mRNA"; exon_number "15";
NW_027332214.1	Gnomon	exon	465829	466024	.	+	.	gene_id "PKD"; transcript_id "XM_073073494.1"; db_xref "GeneID:140742585"; db_xref "GenBank:XM_073073494.1"; gene "PKD"; model_evidence "Supporting evidence includes similarity to: 8 Proteins"; product "serine/threonine-protein kinase D3, transcript variant X2"; transcript_biotype "mRNA"; exon_number "16";
NW_027332214.1	Gnomon	exon	466763	467569	.	+	.	gene_id "PKD"; transcript_id "XM_073073494.1"; db_xref "GeneID:140742585"; db_xref "GenBank:XM_073073494.1"; gene "PKD"; model_evidence "Supporting evidence includes similarity to: 8 Proteins"; product "serine/threonine-protein kinase D3, transcript variant X2"; transcript_biotype "mRNA"; exon_number "17";
NW_027332214.1	Gnomon	CDS	451947	452069	.	+	0	gene_id "PKD"; transcript_id "XM_073073494.1"; db_xref "GeneID:140742585"; db_xref "GenBank:XP_072929595.1"; gbkey "CDS"; gene "PKD"; product "serine/threonine-protein kinase D1 isoform X1"; protein_id "XP_072929595.1"; exon_number "2";
NW_027332214.1	Gnomon	CDS	453444	453588	.	+	0	gene_id "PKD"; transcript_id "XM_073073494.1"; db_xref "GeneID:140742585"; db_xref "GenBank:XP_072929595.1"; gbkey "CDS"; gene "PKD"; product "serine/threonine-protein kinase D1 isoform X1"; protein_id "XP_072929595.1"; exon_number "3";
NW_027332214.1	Gnomon	CDS	454122	454265	.	+	2	gene_id "PKD"; transcript_id "XM_073073494.1"; db_xref "GeneID:140742585"; db_xref "GenBank:XP_072929595.1"; gbkey "CDS"; gene "PKD"; product "serine/threonine-protein kinase D1 isoform X1"; protein_id "XP_072929595.1"; exon_number "4";
NW_027332214.1	Gnomon	CDS	454749	454936	.	+	2	gene_id "PKD"; transcript_id "XM_073073494.1"; db_xref "GeneID:140742585"; db_xref "GenBank:XP_072929595.1"; gbkey "CDS"; gene "PKD"; product "serine/threonine-protein kinase D1 isoform X1"; protein_id "XP_072929595.1"; exon_number "5";
NW_027332214.1	Gnomon	CDS	458486	458720	.	+	0	gene_id "PKD"; transcript_id "XM_073073494.1"; db_xref "GeneID:140742585"; db_xref "GenBank:XP_072929595.1"; gbkey "CDS"; gene "PKD"; product "serine/threonine-protein kinase D1 isoform X1"; protein_id "XP_072929595.1"; exon_number "6";
NW_027332214.1	Gnomon	CDS	459762	459874	.	+	2	gene_id "PKD"; transcript_id "XM_073073494.1"; db_xref "GeneID:140742585"; db_xref "GenBank:XP_072929595.1"; gbkey "CDS"; gene "PKD"; product "serine/threonine-protein kinase D1 isoform X1"; protein_id "XP_072929595.1"; exon_number "7";
NW_027332214.1	Gnomon	CDS	460586	460665	.	+	0	gene_id "PKD"; transcript_id "XM_073073494.1"; db_xref "GeneID:140742585"; db_xref "GenBank:XP_072929595.1"; gbkey "CDS"; gene "PKD"; product "serine/threonine-protein kinase D1 isoform X1"; protein_id "XP_072929595.1"; exon_number "8";
NW_027332214.1	Gnomon	CDS	461615	461744	.	+	1	gene_id "PKD"; transcript_id "XM_073073494.1"; db_xref "GeneID:140742585"; db_xref "GenBank:XP_072929595.1"; gbkey "CDS"; gene "PKD"; product "serine/threonine-protein kinase D1 isoform X1"; protein_id "XP_072929595.1"; exon_number "9";
NW_027332214.1	Gnomon	CDS	462021	462153	.	+	0	gene_id "PKD"; transcript_id "XM_073073494.1"; db_xref "GeneID:140742585"; db_xref "GenBank:XP_072929595.1"; gbkey "CDS"; gene "PKD"; product "serine/threonine-protein kinase D1 isoform X1"; protein_id "XP_072929595.1"; exon_number "10";
NW_027332214.1	Gnomon	CDS	462319	462498	.	+	2	gene_id "PKD"; transcript_id "XM_073073494.1"; db_xref "GeneID:140742585"; db_xref "GenBank:XP_072929595.1"; gbkey "CDS"; gene "PKD"; product "serine/threonine-protein kinase D1 isoform X1"; protein_id "XP_072929595.1"; exon_number "11";
NW_027332214.1	Gnomon	CDS	462856	463007	.	+	2	gene_id "PKD"; transcript_id "XM_073073494.1"; db_xref "GeneID:140742585"; db_xref "GenBank:XP_072929595.1"; gbkey "CDS"; gene "PKD"; product "serine/threonine-protein kinase D1 isoform X1"; protein_id "XP_072929595.1"; exon_number "12";
NW_027332214.1	Gnomon	CDS	463712	463942	.	+	0	gene_id "PKD"; transcript_id "XM_073073494.1"; db_xref "GeneID:140742585"; db_xref "GenBank:XP_072929595.1"; gbkey "CDS"; gene "PKD"; product "serine/threonine-protein kinase D1 isoform X1"; protein_id "XP_072929595.1"; exon_number "13";
NW_027332214.1	Gnomon	CDS	464501	464684	.	+	0	gene_id "PKD"; transcript_id "XM_073073494.1"; db_xref "GeneID:140742585"; db_xref "GenBank:XP_072929595.1"; gbkey "CDS"; gene "PKD"; product "serine/threonine-protein kinase D1 isoform X1"; protein_id "XP_072929595.1"; exon_number "14";
NW_027332214.1	Gnomon	CDS	465147	465329	.	+	2	gene_id "PKD"; transcript_id "XM_073073494.1"; db_xref "GeneID:140742585"; db_xref "GenBank:XP_072929595.1"; gbkey "CDS"; gene "PKD"; product "serine/threonine-protein kinase D1 isoform X1"; protein_id "XP_072929595.1"; exon_number "15";
NW_027332214.1	Gnomon	CDS	465829	466019	.	+	2	gene_id "PKD"; transcript_id "XM_073073494.1"; db_xref "GeneID:140742585"; db_xref "GenBank:XP_072929595.1"; gbkey "CDS"; gene "PKD"; product "serine/threonine-protein kinase D1 isoform X1"; protein_id "XP_072929595.1"; exon_number "16";
NW_027332214.1	Gnomon	start_codon	451947	451949	.	+	0	gene_id "PKD"; transcript_id "XM_073073494.1"; db_xref "GeneID:140742585"; db_xref "GenBank:XP_072929595.1"; gbkey "CDS"; gene "PKD"; product "serine/threonine-protein kinase D1 isoform X1"; protein_id "XP_072929595.1"; exon_number "2";
NW_027332214.1	Gnomon	stop_codon	466020	466022	.	+	0	gene_id "PKD"; transcript_id "XM_073073494.1"; db_xref "GeneID:140742585"; db_xref "GenBank:XP_072929595.1"; gbkey "CDS"; gene "PKD"; product "serine/threonine-protein kinase D1 isoform X1"; protein_id "XP_072929595.1"; exon_number "16";
NW_027332214.1	Gnomon	gene	406565	409600	.	-	.	gene_id "LOC140742540"; transcript_id ""; db_xref "GeneID:140742540"; description "juvenile hormone esterase-like"; gbkey "Gene"; gene "LOC140742540"; gene_biotype "protein_coding"; partial "true";
NW_027332214.1	Gnomon	transcript	406565	409600	.	-	.	gene_id "LOC140742540"; transcript_id "XM_073073440.1"; db_xref "GeneID:140742540"; db_xref "GenBank:XM_073073440.1"; gbkey "mRNA"; gene "LOC140742540"; model_evidence "Supporting evidence includes similarity to: 29 Proteins"; partial "true"; product "juvenile hormone esterase-like"; transcript_biotype "mRNA";
NW_027332214.1	Gnomon	exon	409212	409600	.	-	.	gene_id "LOC140742540"; transcript_id "XM_073073440.1"; db_xref "GeneID:140742540"; db_xref "GenBank:XM_073073440.1"; gene "LOC140742540"; model_evidence "Supporting evidence includes similarity to: 29 Proteins"; partial "true"; product "juvenile hormone esterase-like"; transcript_biotype "mRNA"; exon_number "1";
NW_027332214.1	Gnomon	exon	407470	407645	.	-	.	gene_id "LOC140742540"; transcript_id "XM_073073440.1"; db_xref "GeneID:140742540"; db_xref "GenBank:XM_073073440.1"; gene "LOC140742540"; model_evidence "Supporting evidence includes similarity to: 29 Proteins"; partial "true"; product "juvenile hormone esterase-like"; transcript_biotype "mRNA"; exon_number "2";
NW_027332214.1	Gnomon	exon	406565	407384	.	-	.	gene_id "LOC140742540"; transcript_id "XM_073073440.1"; db_xref "GeneID:140742540"; db_xref "GenBank:XM_073073440.1"; gene "LOC140742540"; model_evidence "Supporting evidence includes similarity to: 29 Proteins"; partial "true"; product "juvenile hormone esterase-like"; transcript_biotype "mRNA"; exon_number "3";
NW_027332214.1	Gnomon	CDS	409212	409427	.	-	0	gene_id "LOC140742540"; transcript_id "XM_073073440.1"; db_xref "GeneID:140742540"; db_xref "GenBank:XP_072929541.1"; gbkey "CDS"; gene "LOC140742540"; partial "true"; product "juvenile hormone esterase-like"; protein_id "XP_072929541.1"; exon_number "1";
NW_027332214.1	Gnomon	CDS	407470	407645	.	-	0	gene_id "LOC140742540"; transcript_id "XM_073073440.1"; db_xref "GeneID:140742540"; db_xref "GenBank:XP_072929541.1"; gbkey "CDS"; gene "LOC140742540"; partial "true"; product "juvenile hormone esterase-like"; protein_id "XP_072929541.1"; exon_number "2";
NW_027332214.1	Gnomon	CDS	406568	407384	.	-	1	gene_id "LOC140742540"; transcript_id "XM_073073440.1"; db_xref "GeneID:140742540"; db_xref "GenBank:XP_072929541.1"; gbkey "CDS"; gene "LOC140742540"; partial "true"; product "juvenile hormone esterase-like"; protein_id "XP_072929541.1"; exon_number "3";
NW_027332214.1	Gnomon	start_codon	409425	409427	.	-	0	gene_id "LOC140742540"; transcript_id "XM_073073440.1"; db_xref "GeneID:140742540"; db_xref "GenBank:XP_072929541.1"; gbkey "CDS"; gene "LOC140742540"; partial "true"; product "juvenile hormone esterase-like"; protein_id "XP_072929541.1"; exon_number "1";
NW_027332214.1	Gnomon	gene	409953	412260	.	-	.	gene_id "LOC140742541"; transcript_id ""; db_xref "GeneID:140742541"; description "esterase FE4-like"; gbkey "Gene"; gene "LOC140742541"; gene_biotype "protein_coding";
NW_027332214.1	Gnomon	transcript	409953	412260	.	-	.	gene_id "LOC140742541"; transcript_id "XM_073073441.1"; db_xref "GeneID:140742541"; db_xref "GenBank:XM_073073441.1"; gbkey "mRNA"; gene "LOC140742541"; model_evidence "Supporting evidence includes similarity to: 8 Proteins"; product "esterase FE4-like"; transcript_biotype "mRNA";
NW_027332214.1	Gnomon	exon	411934	412260	.	-	.	gene_id "LOC140742541"; transcript_id "XM_073073441.1"; db_xref "GeneID:140742541"; db_xref "GenBank:XM_073073441.1"; gene "LOC140742541"; model_evidence "Supporting evidence includes similarity to: 8 Proteins"; product "esterase FE4-like"; transcript_biotype "mRNA"; exon_number "1";
NW_027332214.1	Gnomon	exon	410618	411831	.	-	.	gene_id "LOC140742541"; transcript_id "XM_073073441.1"; db_xref "GeneID:140742541"; db_xref "GenBank:XM_073073441.1"; gene "LOC140742541"; model_evidence "Supporting evidence includes similarity to: 8 Proteins"; product "esterase FE4-like"; transcript_biotype "mRNA"; exon_number "2";
NW_027332214.1	Gnomon	exon	409953	410199	.	-	.	gene_id "LOC140742541"; transcript_id "XM_073073441.1"; db_xref "GeneID:140742541"; db_xref "GenBank:XM_073073441.1"; gene "LOC140742541"; model_evidence "Supporting evidence includes similarity to: 8 Proteins"; product "esterase FE4-like"; transcript_biotype "mRNA"; exon_number "3";
NW_027332214.1	Gnomon	CDS	411934	412260	.	-	0	gene_id "LOC140742541"; transcript_id "XM_073073441.1"; db_xref "GeneID:140742541"; db_xref "GenBank:XP_072929542.1"; gbkey "CDS"; gene "LOC140742541"; product "esterase FE4-like"; protein_id "XP_072929542.1"; exon_number "1";
NW_027332214.1	Gnomon	CDS	410618	411831	.	-	0	gene_id "LOC140742541"; transcript_id "XM_073073441.1"; db_xref "GeneID:140742541"; db_xref "GenBank:XP_072929542.1"; gbkey "CDS"; gene "LOC140742541"; product "esterase FE4-like"; protein_id "XP_072929542.1"; exon_number "2";
NW_027332214.1	Gnomon	CDS	409956	410199	.	-	1	gene_id "LOC140742541"; transcript_id "XM_073073441.1"; db_xref "GeneID:140742541"; db_xref "GenBank:XP_072929542.1"; gbkey "CDS"; gene "LOC140742541"; product "esterase FE4-like"; protein_id "XP_072929542.1"; exon_number "3";
NW_027332214.1	Gnomon	start_codon	412258	412260	.	-	0	gene_id "LOC140742541"; transcript_id "XM_073073441.1"; db_xref "GeneID:140742541"; db_xref "GenBank:XP_072929542.1"; gbkey "CDS"; gene "LOC140742541"; product "esterase FE4-like"; protein_id "XP_072929542.1"; exon_number "1";
NW_027332214.1	Gnomon	stop_codon	409953	409955	.	-	0	gene_id "LOC140742541"; transcript_id "XM_073073441.1"; db_xref "GeneID:140742541"; db_xref "GenBank:XP_072929542.1"; gbkey "CDS"; gene "LOC140742541"; product "esterase FE4-like"; protein_id "XP_072929542.1"; exon_number "3";
NW_027332214.1	Gnomon	gene	414396	416597	.	-	.	gene_id "LOC140742587"; transcript_id ""; db_xref "GeneID:140742587"; description "esterase FE4-like"; gbkey "Gene"; gene "LOC140742587"; gene_biotype "protein_coding";
NW_027332214.1	Gnomon	transcript	414396	416597	.	-	.	gene_id "LOC140742587"; transcript_id "XM_073073497.1"; db_xref "GeneID:140742587"; db_xref "GenBank:XM_073073497.1"; experiment "COORDINATES: polyA evidence [ECO:0006239]"; gbkey "mRNA"; gene "LOC140742587"; model_evidence "Supporting evidence includes similarity to: 12 Proteins"; product "esterase FE4-like"; transcript_biotype "mRNA";
NW_027332214.1	Gnomon	exon	416276	416597	.	-	.	gene_id "LOC140742587"; transcript_id "XM_073073497.1"; db_xref "GeneID:140742587"; db_xref "GenBank:XM_073073497.1"; experiment "COORDINATES: polyA evidence [ECO:0006239]"; gene "LOC140742587"; model_evidence "Supporting evidence includes similarity to: 12 Proteins"; product "esterase FE4-like"; transcript_biotype "mRNA"; exon_number "1";
NW_027332214.1	Gnomon	exon	415949	416166	.	-	.	gene_id "LOC140742587"; transcript_id "XM_073073497.1"; db_xref "GeneID:140742587"; db_xref "GenBank:XM_073073497.1"; experiment "COORDINATES: polyA evidence [ECO:0006239]"; gene "LOC140742587"; model_evidence "Supporting evidence includes similarity to: 12 Proteins"; product "esterase FE4-like"; transcript_biotype "mRNA"; exon_number "2";
NW_027332214.1	Gnomon	exon	415165	415869	.	-	.	gene_id "LOC140742587"; transcript_id "XM_073073497.1"; db_xref "GeneID:140742587"; db_xref "GenBank:XM_073073497.1"; experiment "COORDINATES: polyA evidence [ECO:0006239]"; gene "LOC140742587"; model_evidence "Supporting evidence includes similarity to: 12 Proteins"; product "esterase FE4-like"; transcript_biotype "mRNA"; exon_number "3";
NW_027332214.1	Gnomon	exon	414826	415080	.	-	.	gene_id "LOC140742587"; transcript_id "XM_073073497.1"; db_xref "GeneID:140742587"; db_xref "GenBank:XM_073073497.1"; experiment "COORDINATES: polyA evidence [ECO:0006239]"; gene "LOC140742587"; model_evidence "Supporting evidence includes similarity to: 12 Proteins"; product "esterase FE4-like"; transcript_biotype "mRNA"; exon_number "4";
NW_027332214.1	Gnomon	exon	414396	414677	.	-	.	gene_id "LOC140742587"; transcript_id "XM_073073497.1"; db_xref "GeneID:140742587"; db_xref "GenBank:XM_073073497.1"; experiment "COORDINATES: polyA evidence [ECO:0006239]"; gene "LOC140742587"; model_evidence "Supporting evidence includes similarity to: 12 Proteins"; product "esterase FE4-like"; transcript_biotype "mRNA"; exon_number "5";
NW_027332214.1	Gnomon	CDS	416276	416461	.	-	0	gene_id "LOC140742587"; transcript_id "XM_073073497.1"; db_xref "GeneID:140742587"; db_xref "GenBank:XP_072929598.1"; gbkey "CDS"; gene "LOC140742587"; product "esterase FE4-like"; protein_id "XP_072929598.1"; exon_number "1";
NW_027332214.1	Gnomon	CDS	415949	416166	.	-	0	gene_id "LOC140742587"; transcript_id "XM_073073497.1"; db_xref "GeneID:140742587"; db_xref "GenBank:XP_072929598.1"; gbkey "CDS"; gene "LOC140742587"; product "esterase FE4-like"; protein_id "XP_072929598.1"; exon_number "2";
NW_027332214.1	Gnomon	CDS	415165	415869	.	-	1	gene_id "LOC140742587"; transcript_id "XM_073073497.1"; db_xref "GeneID:140742587"; db_xref "GenBank:XP_072929598.1"; gbkey "CDS"; gene "LOC140742587"; product "esterase FE4-like"; protein_id "XP_072929598.1"; exon_number "3";
NW_027332214.1	Gnomon	CDS	414826	415080	.	-	1	gene_id "LOC140742587"; transcript_id "XM_073073497.1"; db_xref "GeneID:140742587"; db_xref "GenBank:XP_072929598.1"; gbkey "CDS"; gene "LOC140742587"; product "esterase FE4-like"; protein_id "XP_072929598.1"; exon_number "4";
NW_027332214.1	Gnomon	CDS	414512	414677	.	-	1	gene_id "LOC140742587"; transcript_id "XM_073073497.1"; db_xref "GeneID:140742587"; db_xref "GenBank:XP_072929598.1"; gbkey "CDS"; gene "LOC140742587"; product "esterase FE4-like"; protein_id "XP_072929598.1"; exon_number "5";
NW_027332214.1	Gnomon	start_codon	416459	416461	.	-	0	gene_id "LOC140742587"; transcript_id "XM_073073497.1"; db_xref "GeneID:140742587"; db_xref "GenBank:XP_072929598.1"; gbkey "CDS"; gene "LOC140742587"; product "esterase FE4-like"; protein_id "XP_072929598.1"; exon_number "1";
NW_027332214.1	Gnomon	stop_codon	414509	414511	.	-	0	gene_id "LOC140742587"; transcript_id "XM_073073497.1"; db_xref "GeneID:140742587"; db_xref "GenBank:XP_072929598.1"; gbkey "CDS"; gene "LOC140742587"; product "esterase FE4-like"; protein_id "XP_072929598.1"; exon_number "5";
NW_027332214.1	Gnomon	gene	418466	429039	.	-	.	gene_id "LOC140742586"; transcript_id ""; db_xref "GeneID:140742586"; description "juvenile hormone esterase-like"; gbkey "Gene"; gene "LOC140742586"; gene_biotype "protein_coding";
NW_027332214.1	Gnomon	transcript	418466	429039	.	-	.	gene_id "LOC140742586"; transcript_id "XM_073073496.1"; db_xref "GeneID:140742586"; db_xref "GenBank:XM_073073496.1"; experiment "COORDINATES: polyA evidence [ECO:0006239]"; gbkey "mRNA"; gene "LOC140742586"; model_evidence "Supporting evidence includes similarity to: 15 Proteins"; product "juvenile hormone esterase-like"; transcript_biotype "mRNA";
NW_027332214.1	Gnomon	exon	428976	429039	.	-	.	gene_id "LOC140742586"; transcript_id "XM_073073496.1"; db_xref "GeneID:140742586"; db_xref "GenBank:XM_073073496.1"; experiment "COORDINATES: polyA evidence [ECO:0006239]"; gene "LOC140742586"; model_evidence "Supporting evidence includes similarity to: 15 Proteins"; product "juvenile hormone esterase-like"; transcript_biotype "mRNA"; exon_number "1";
NW_027332214.1	Gnomon	exon	424386	424549	.	-	.	gene_id "LOC140742586"; transcript_id "XM_073073496.1"; db_xref "GeneID:140742586"; db_xref "GenBank:XM_073073496.1"; experiment "COORDINATES: polyA evidence [ECO:0006239]"; gene "LOC140742586"; model_evidence "Supporting evidence includes similarity to: 15 Proteins"; product "juvenile hormone esterase-like"; transcript_biotype "mRNA"; exon_number "2";
NW_027332214.1	Gnomon	exon	423668	424041	.	-	.	gene_id "LOC140742586"; transcript_id "XM_073073496.1"; db_xref "GeneID:140742586"; db_xref "GenBank:XM_073073496.1"; experiment "COORDINATES: polyA evidence [ECO:0006239]"; gene "LOC140742586"; model_evidence "Supporting evidence includes similarity to: 15 Proteins"; product "juvenile hormone esterase-like"; transcript_biotype "mRNA"; exon_number "3";
NW_027332214.1	Gnomon	exon	422749	422961	.	-	.	gene_id "LOC140742586"; transcript_id "XM_073073496.1"; db_xref "GeneID:140742586"; db_xref "GenBank:XM_073073496.1"; experiment "COORDINATES: polyA evidence [ECO:0006239]"; gene "LOC140742586"; model_evidence "Supporting evidence includes similarity to: 15 Proteins"; product "juvenile hormone esterase-like"; transcript_biotype "mRNA"; exon_number "4";
NW_027332214.1	Gnomon	exon	421563	422357	.	-	.	gene_id "LOC140742586"; transcript_id "XM_073073496.1"; db_xref "GeneID:140742586"; db_xref "GenBank:XM_073073496.1"; experiment "COORDINATES: polyA evidence [ECO:0006239]"; gene "LOC140742586"; model_evidence "Supporting evidence includes similarity to: 15 Proteins"; product "juvenile hormone esterase-like"; transcript_biotype "mRNA"; exon_number "5";
NW_027332214.1	Gnomon	exon	418466	421459	.	-	.	gene_id "LOC140742586"; transcript_id "XM_073073496.1"; db_xref "GeneID:140742586"; db_xref "GenBank:XM_073073496.1"; experiment "COORDINATES: polyA evidence [ECO:0006239]"; gene "LOC140742586"; model_evidence "Supporting evidence includes similarity to: 15 Proteins"; product "juvenile hormone esterase-like"; transcript_biotype "mRNA"; exon_number "6";
NW_027332214.1	Gnomon	CDS	428976	429021	.	-	0	gene_id "LOC140742586"; transcript_id "XM_073073496.1"; db_xref "GeneID:140742586"; db_xref "GenBank:XP_072929597.1"; gbkey "CDS"; gene "LOC140742586"; product "juvenile hormone esterase-like"; protein_id "XP_072929597.1"; exon_number "1";
NW_027332214.1	Gnomon	CDS	424386	424549	.	-	2	gene_id "LOC140742586"; transcript_id "XM_073073496.1"; db_xref "GeneID:140742586"; db_xref "GenBank:XP_072929597.1"; gbkey "CDS"; gene "LOC140742586"; product "juvenile hormone esterase-like"; protein_id "XP_072929597.1"; exon_number "2";
NW_027332214.1	Gnomon	CDS	423668	424041	.	-	0	gene_id "LOC140742586"; transcript_id "XM_073073496.1"; db_xref "GeneID:140742586"; db_xref "GenBank:XP_072929597.1"; gbkey "CDS"; gene "LOC140742586"; product "juvenile hormone esterase-like"; protein_id "XP_072929597.1"; exon_number "3";
NW_027332214.1	Gnomon	CDS	422749	422961	.	-	1	gene_id "LOC140742586"; transcript_id "XM_073073496.1"; db_xref "GeneID:140742586"; db_xref "GenBank:XP_072929597.1"; gbkey "CDS"; gene "LOC140742586"; product "juvenile hormone esterase-like"; protein_id "XP_072929597.1"; exon_number "4";
NW_027332214.1	Gnomon	CDS	421563	422357	.	-	1	gene_id "LOC140742586"; transcript_id "XM_073073496.1"; db_xref "GeneID:140742586"; db_xref "GenBank:XP_072929597.1"; gbkey "CDS"; gene "LOC140742586"; product "juvenile hormone esterase-like"; protein_id "XP_072929597.1"; exon_number "5";
NW_027332214.1	Gnomon	CDS	421285	421459	.	-	1	gene_id "LOC140742586"; transcript_id "XM_073073496.1"; db_xref "GeneID:140742586"; db_xref "GenBank:XP_072929597.1"; gbkey "CDS"; gene "LOC140742586"; product "juvenile hormone esterase-like"; protein_id "XP_072929597.1"; exon_number "6";
NW_027332214.1	Gnomon	start_codon	429019	429021	.	-	0	gene_id "LOC140742586"; transcript_id "XM_073073496.1"; db_xref "GeneID:140742586"; db_xref "GenBank:XP_072929597.1"; gbkey "CDS"; gene "LOC140742586"; product "juvenile hormone esterase-like"; protein_id "XP_072929597.1"; exon_number "1";
NW_027332214.1	Gnomon	stop_codon	421282	421284	.	-	0	gene_id "LOC140742586"; transcript_id "XM_073073496.1"; db_xref "GeneID:140742586"; db_xref "GenBank:XP_072929597.1"; gbkey "CDS"; gene "LOC140742586"; product "juvenile hormone esterase-like"; protein_id "XP_072929597.1"; exon_number "6";
NW_027332214.1	Gnomon	gene	434150	435182	.	+	.	gene_id "LOC140742485"; transcript_id ""; db_xref "GeneID:140742485"; description "uncharacterized LOC140742485"; gbkey "Gene"; gene "LOC140742485"; gene_biotype "lncRNA";
NW_027332214.1	Gnomon	transcript	434150	435182	.	+	.	gene_id "LOC140742485"; transcript_id "XR_012102284.1"; db_xref "GeneID:140742485"; db_xref "GenBank:XR_012102284.1"; experiment "COORDINATES: polyA evidence [ECO:0006239]"; gbkey "ncRNA"; gene "LOC140742485"; product "uncharacterized lncRNA"; transcript_biotype "lnc_RNA";
NW_027332214.1	Gnomon	exon	434150	434200	.	+	.	gene_id "LOC140742485"; transcript_id "XR_012102284.1"; db_xref "GeneID:140742485"; db_xref "GenBank:XR_012102284.1"; experiment "COORDINATES: polyA evidence [ECO:0006239]"; gene "LOC140742485"; product "uncharacterized lncRNA"; transcript_biotype "lnc_RNA"; exon_number "1";
NW_027332214.1	Gnomon	exon	434316	435182	.	+	.	gene_id "LOC140742485"; transcript_id "XR_012102284.1"; db_xref "GeneID:140742485"; db_xref "GenBank:XR_012102284.1"; experiment "COORDINATES: polyA evidence [ECO:0006239]"; gene "LOC140742485"; product "uncharacterized lncRNA"; transcript_biotype "lnc_RNA"; exon_number "2";
NW_027332214.1	Gnomon	gene	473016	474848	.	+	.	gene_id "LOC140742486"; transcript_id ""; db_xref "GeneID:140742486"; description "uncharacterized LOC140742486"; gbkey "Gene"; gene "LOC140742486"; gene_biotype "protein_coding";
NW_027332214.1	Gnomon	transcript	473016	474848	.	+	.	gene_id "LOC140742486"; transcript_id "XM_073073385.1"; db_xref "GeneID:140742486"; db_xref "GenBank:XM_073073385.1"; gbkey "mRNA"; gene "LOC140742486"; model_evidence "Supporting evidence includes similarity to: 4 Proteins"; product "uncharacterized protein"; transcript_biotype "mRNA";
NW_027332214.1	Gnomon	exon	473016	474210	.	+	.	gene_id "LOC140742486"; transcript_id "XM_073073385.1"; db_xref "GeneID:140742486"; db_xref "GenBank:XM_073073385.1"; gene "LOC140742486"; model_evidence "Supporting evidence includes similarity to: 4 Proteins"; product "uncharacterized protein"; transcript_biotype "mRNA"; exon_number "1";
NW_027332214.1	Gnomon	exon	474350	474498	.	+	.	gene_id "LOC140742486"; transcript_id "XM_073073385.1"; db_xref "GeneID:140742486"; db_xref "GenBank:XM_073073385.1"; gene "LOC140742486"; model_evidence "Supporting evidence includes similarity to: 4 Proteins"; product "uncharacterized protein"; transcript_biotype "mRNA"; exon_number "2";
NW_027332214.1	Gnomon	exon	474681	474848	.	+	.	gene_id "LOC140742486"; transcript_id "XM_073073385.1"; db_xref "GeneID:140742486"; db_xref "GenBank:XM_073073385.1"; gene "LOC140742486"; model_evidence "Supporting evidence includes similarity to: 4 Proteins"; product "uncharacterized protein"; transcript_biotype "mRNA"; exon_number "3";
NW_027332214.1	Gnomon	CDS	473046	474210	.	+	0	gene_id "LOC140742486"; transcript_id "XM_073073385.1"; db_xref "GeneID:140742486"; db_xref "GenBank:XP_072929486.1"; gbkey "CDS"; gene "LOC140742486"; product "uncharacterized protein"; protein_id "XP_072929486.1"; exon_number "1";
NW_027332214.1	Gnomon	CDS	474350	474498	.	+	2	gene_id "LOC140742486"; transcript_id "XM_073073385.1"; db_xref "GeneID:140742486"; db_xref "GenBank:XP_072929486.1"; gbkey "CDS"; gene "LOC140742486"; product "uncharacterized protein"; protein_id "XP_072929486.1"; exon_number "2";
NW_027332214.1	Gnomon	CDS	474681	474782	.	+	0	gene_id "LOC140742486"; transcript_id "XM_073073385.1"; db_xref "GeneID:140742486"; db_xref "GenBank:XP_072929486.1"; gbkey "CDS"; gene "LOC140742486"; product "uncharacterized protein"; protein_id "XP_072929486.1"; exon_number "3";
NW_027332214.1	Gnomon	start_codon	473046	473048	.	+	0	gene_id "LOC140742486"; transcript_id "XM_073073385.1"; db_xref "GeneID:140742486"; db_xref "GenBank:XP_072929486.1"; gbkey "CDS"; gene "LOC140742486"; product "uncharacterized protein"; protein_id "XP_072929486.1"; exon_number "1";
NW_027332214.1	Gnomon	stop_codon	474783	474785	.	+	0	gene_id "LOC140742486"; transcript_id "XM_073073385.1"; db_xref "GeneID:140742486"; db_xref "GenBank:XP_072929486.1"; gbkey "CDS"; gene "LOC140742486"; product "uncharacterized protein"; protein_id "XP_072929486.1"; exon_number "3";
NW_027332214.1	Gnomon	gene	475983	494266	.	+	.	gene_id "LOC140742542"; transcript_id ""; db_xref "GeneID:140742542"; description "uncharacterized LOC140742542"; gbkey "Gene"; gene "LOC140742542"; gene_biotype "protein_coding";
NW_027332214.1	Gnomon	transcript	475983	494266	.	+	.	gene_id "LOC140742542"; transcript_id "XM_073073443.1"; db_xref "GeneID:140742542"; db_xref "GenBank:XM_073073443.1"; experiment "COORDINATES: polyA evidence [ECO:0006239]"; gbkey "mRNA"; gene "LOC140742542"; model_evidence "Supporting evidence includes similarity to: 23 Proteins"; product "uncharacterized protein"; transcript_biotype "mRNA";
NW_027332214.1	Gnomon	exon	475983	476208	.	+	.	gene_id "LOC140742542"; transcript_id "XM_073073443.1"; db_xref "GeneID:140742542"; db_xref "GenBank:XM_073073443.1"; experiment "COORDINATES: polyA evidence [ECO:0006239]"; gene "LOC140742542"; model_evidence "Supporting evidence includes similarity to: 23 Proteins"; product "uncharacterized protein"; transcript_biotype "mRNA"; exon_number "1";
NW_027332214.1	Gnomon	exon	476450	476633	.	+	.	gene_id "LOC140742542"; transcript_id "XM_073073443.1"; db_xref "GeneID:140742542"; db_xref "GenBank:XM_073073443.1"; experiment "COORDINATES: polyA evidence [ECO:0006239]"; gene "LOC140742542"; model_evidence "Supporting evidence includes similarity to: 23 Proteins"; product "uncharacterized protein"; transcript_biotype "mRNA"; exon_number "2";
NW_027332214.1	Gnomon	exon	476944	477071	.	+	.	gene_id "LOC140742542"; transcript_id "XM_073073443.1"; db_xref "GeneID:140742542"; db_xref "GenBank:XM_073073443.1"; experiment "COORDINATES: polyA evidence [ECO:0006239]"; gene "LOC140742542"; model_evidence "Supporting evidence includes similarity to: 23 Proteins"; product "uncharacterized protein"; transcript_biotype "mRNA"; exon_number "3";
NW_027332214.1	Gnomon	exon	478791	478928	.	+	.	gene_id "LOC140742542"; transcript_id "XM_073073443.1"; db_xref "GeneID:140742542"; db_xref "GenBank:XM_073073443.1"; experiment "COORDINATES: polyA evidence [ECO:0006239]"; gene "LOC140742542"; model_evidence "Supporting evidence includes similarity to: 23 Proteins"; product "uncharacterized protein"; transcript_biotype "mRNA"; exon_number "4";
NW_027332214.1	Gnomon	exon	487467	487513	.	+	.	gene_id "LOC140742542"; transcript_id "XM_073073443.1"; db_xref "GeneID:140742542"; db_xref "GenBank:XM_073073443.1"; experiment "COORDINATES: polyA evidence [ECO:0006239]"; gene "LOC140742542"; model_evidence "Supporting evidence includes similarity to: 23 Proteins"; product "uncharacterized protein"; transcript_biotype "mRNA"; exon_number "5";
NW_027332214.1	Gnomon	exon	490238	490887	.	+	.	gene_id "LOC140742542"; transcript_id "XM_073073443.1"; db_xref "GeneID:140742542"; db_xref "GenBank:XM_073073443.1"; experiment "COORDINATES: polyA evidence [ECO:0006239]"; gene "LOC140742542"; model_evidence "Supporting evidence includes similarity to: 23 Proteins"; product "uncharacterized protein"; transcript_biotype "mRNA"; exon_number "6";
NW_027332214.1	Gnomon	exon	490931	494266	.	+	.	gene_id "LOC140742542"; transcript_id "XM_073073443.1"; db_xref "GeneID:140742542"; db_xref "GenBank:XM_073073443.1"; experiment "COORDINATES: polyA evidence [ECO:0006239]"; gene "LOC140742542"; model_evidence "Supporting evidence includes similarity to: 23 Proteins"; product "uncharacterized protein"; transcript_biotype "mRNA"; exon_number "7";
NW_027332214.1	Gnomon	CDS	476534	476633	.	+	0	gene_id "LOC140742542"; transcript_id "XM_073073443.1"; db_xref "GeneID:140742542"; db_xref "GenBank:XP_072929544.1"; gbkey "CDS"; gene "LOC140742542"; product "uncharacterized protein"; protein_id "XP_072929544.1"; exon_number "2";
NW_027332214.1	Gnomon	CDS	476944	477071	.	+	2	gene_id "LOC140742542"; transcript_id "XM_073073443.1"; db_xref "GeneID:140742542"; db_xref "GenBank:XP_072929544.1"; gbkey "CDS"; gene "LOC140742542"; product "uncharacterized protein"; protein_id "XP_072929544.1"; exon_number "3";
NW_027332214.1	Gnomon	CDS	478791	478928	.	+	0	gene_id "LOC140742542"; transcript_id "XM_073073443.1"; db_xref "GeneID:140742542"; db_xref "GenBank:XP_072929544.1"; gbkey "CDS"; gene "LOC140742542"; product "uncharacterized protein"; protein_id "XP_072929544.1"; exon_number "4";
NW_027332214.1	Gnomon	CDS	487467	487513	.	+	0	gene_id "LOC140742542"; transcript_id "XM_073073443.1"; db_xref "GeneID:140742542"; db_xref "GenBank:XP_072929544.1"; gbkey "CDS"; gene "LOC140742542"; product "uncharacterized protein"; protein_id "XP_072929544.1"; exon_number "5";
NW_027332214.1	Gnomon	CDS	490238	490887	.	+	1	gene_id "LOC140742542"; transcript_id "XM_073073443.1"; db_xref "GeneID:140742542"; db_xref "GenBank:XP_072929544.1"; gbkey "CDS"; gene "LOC140742542"; product "uncharacterized protein"; protein_id "XP_072929544.1"; exon_number "6";
NW_027332214.1	Gnomon	CDS	490931	492249	.	+	2	gene_id "LOC140742542"; transcript_id "XM_073073443.1"; db_xref "GeneID:140742542"; db_xref "GenBank:XP_072929544.1"; gbkey "CDS"; gene "LOC140742542"; product "uncharacterized protein"; protein_id "XP_072929544.1"; exon_number "7";
NW_027332214.1	Gnomon	start_codon	476534	476536	.	+	0	gene_id "LOC140742542"; transcript_id "XM_073073443.1"; db_xref "GeneID:140742542"; db_xref "GenBank:XP_072929544.1"; gbkey "CDS"; gene "LOC140742542"; product "uncharacterized protein"; protein_id "XP_072929544.1"; exon_number "2";
NW_027332214.1	Gnomon	stop_codon	492250	492252	.	+	0	gene_id "LOC140742542"; transcript_id "XM_073073443.1"; db_xref "GeneID:140742542"; db_xref "GenBank:XP_072929544.1"; gbkey "CDS"; gene "LOC140742542"; product "uncharacterized protein"; protein_id "XP_072929544.1"; exon_number "7";
NW_027332214.1	Gnomon	gene	487543	488656	.	+	.	gene_id "LOC140742589"; transcript_id ""; db_xref "GeneID:140742589"; description "uncharacterized LOC140742589"; gbkey "Gene"; gene "LOC140742589"; gene_biotype "protein_coding";
NW_027332214.1	Gnomon	transcript	487543	488656	.	+	.	gene_id "LOC140742589"; transcript_id "XM_073073499.1"; db_xref "GeneID:140742589"; db_xref "GenBank:XM_073073499.1"; gbkey "mRNA"; gene "LOC140742589"; model_evidence "Supporting evidence includes similarity to: 14 Proteins"; product "uncharacterized protein"; transcript_biotype "mRNA";
NW_027332214.1	Gnomon	exon	487543	488656	.	+	.	gene_id "LOC140742589"; transcript_id "XM_073073499.1"; db_xref "GeneID:140742589"; db_xref "GenBank:XM_073073499.1"; gene "LOC140742589"; model_evidence "Supporting evidence includes similarity to: 14 Proteins"; product "uncharacterized protein"; transcript_biotype "mRNA"; exon_number "1";
NW_027332214.1	Gnomon	CDS	487661	488653	.	+	0	gene_id "LOC140742589"; transcript_id "XM_073073499.1"; db_xref "GeneID:140742589"; db_xref "GenBank:XP_072929600.1"; gbkey "CDS"; gene "LOC140742589"; product "uncharacterized protein"; protein_id "XP_072929600.1"; exon_number "1";
NW_027332214.1	Gnomon	start_codon	487661	487663	.	+	0	gene_id "LOC140742589"; transcript_id "XM_073073499.1"; db_xref "GeneID:140742589"; db_xref "GenBank:XP_072929600.1"; gbkey "CDS"; gene "LOC140742589"; product "uncharacterized protein"; protein_id "XP_072929600.1"; exon_number "1";
NW_027332214.1	Gnomon	stop_codon	488654	488656	.	+	0	gene_id "LOC140742589"; transcript_id "XM_073073499.1"; db_xref "GeneID:140742589"; db_xref "GenBank:XP_072929600.1"; gbkey "CDS"; gene "LOC140742589"; product "uncharacterized protein"; protein_id "XP_072929600.1"; exon_number "1";
NW_027332214.1	Gnomon	gene	488728	489877	.	+	.	gene_id "LOC140742588"; transcript_id ""; db_xref "GeneID:140742588"; description "uncharacterized LOC140742588"; gbkey "Gene"; gene "LOC140742588"; gene_biotype "protein_coding";
NW_027332214.1	Gnomon	transcript	488728	489877	.	+	.	gene_id "LOC140742588"; transcript_id "XM_073073498.1"; db_xref "GeneID:140742588"; db_xref "GenBank:XM_073073498.1"; experiment "COORDINATES: polyA evidence [ECO:0006239]"; gbkey "mRNA"; gene "LOC140742588"; model_evidence "Supporting evidence includes similarity to: 37 Proteins"; product "uncharacterized protein"; transcript_biotype "mRNA";
NW_027332214.1	Gnomon	exon	488728	489877	.	+	.	gene_id "LOC140742588"; transcript_id "XM_073073498.1"; db_xref "GeneID:140742588"; db_xref "GenBank:XM_073073498.1"; experiment "COORDINATES: polyA evidence [ECO:0006239]"; gene "LOC140742588"; model_evidence "Supporting evidence includes similarity to: 37 Proteins"; product "uncharacterized protein"; transcript_biotype "mRNA"; exon_number "1";
NW_027332214.1	Gnomon	CDS	488728	489801	.	+	0	gene_id "LOC140742588"; transcript_id "XM_073073498.1"; db_xref "GeneID:140742588"; db_xref "GenBank:XP_072929599.1"; gbkey "CDS"; gene "LOC140742588"; product "uncharacterized protein"; protein_id "XP_072929599.1"; exon_number "1";
NW_027332214.1	Gnomon	start_codon	488728	488730	.	+	0	gene_id "LOC140742588"; transcript_id "XM_073073498.1"; db_xref "GeneID:140742588"; db_xref "GenBank:XP_072929599.1"; gbkey "CDS"; gene "LOC140742588"; product "uncharacterized protein"; protein_id "XP_072929599.1"; exon_number "1";
NW_027332214.1	Gnomon	stop_codon	489802	489804	.	+	0	gene_id "LOC140742588"; transcript_id "XM_073073498.1"; db_xref "GeneID:140742588"; db_xref "GenBank:XP_072929599.1"; gbkey "CDS"; gene "LOC140742588"; product "uncharacterized protein"; protein_id "XP_072929599.1"; exon_number "1";
NW_027332214.1	Gnomon	gene	494681	498772	.	-	.	gene_id "LOC140742590"; transcript_id ""; db_xref "GeneID:140742590"; description "transmembrane protein 179"; gbkey "Gene"; gene "LOC140742590"; gene_biotype "protein_coding";
NW_027332214.1	Gnomon	transcript	494681	498772	.	-	.	gene_id "LOC140742590"; transcript_id "XM_073073500.1"; db_xref "GeneID:140742590"; db_xref "GenBank:XM_073073500.1"; experiment "COORDINATES: polyA evidence [ECO:0006239]"; gbkey "mRNA"; gene "LOC140742590"; model_evidence "Supporting evidence includes similarity to: 8 Proteins"; product "transmembrane protein 179"; transcript_biotype "mRNA";
NW_027332214.1	Gnomon	exon	498522	498772	.	-	.	gene_id "LOC140742590"; transcript_id "XM_073073500.1"; db_xref "GeneID:140742590"; db_xref "GenBank:XM_073073500.1"; experiment "COORDINATES: polyA evidence [ECO:0006239]"; gene "LOC140742590"; model_evidence "Supporting evidence includes similarity to: 8 Proteins"; product "transmembrane protein 179"; transcript_biotype "mRNA"; exon_number "1";
NW_027332214.1	Gnomon	exon	497921	498064	.	-	.	gene_id "LOC140742590"; transcript_id "XM_073073500.1"; db_xref "GeneID:140742590"; db_xref "GenBank:XM_073073500.1"; experiment "COORDINATES: polyA evidence [ECO:0006239]"; gene "LOC140742590"; model_evidence "Supporting evidence includes similarity to: 8 Proteins"; product "transmembrane protein 179"; transcript_biotype "mRNA"; exon_number "2";
NW_027332214.1	Gnomon	exon	497407	497568	.	-	.	gene_id "LOC140742590"; transcript_id "XM_073073500.1"; db_xref "GeneID:140742590"; db_xref "GenBank:XM_073073500.1"; experiment "COORDINATES: polyA evidence [ECO:0006239]"; gene "LOC140742590"; model_evidence "Supporting evidence includes similarity to: 8 Proteins"; product "transmembrane protein 179"; transcript_biotype "mRNA"; exon_number "3";
NW_027332214.1	Gnomon	exon	496098	496182	.	-	.	gene_id "LOC140742590"; transcript_id "XM_073073500.1"; db_xref "GeneID:140742590"; db_xref "GenBank:XM_073073500.1"; experiment "COORDINATES: polyA evidence [ECO:0006239]"; gene "LOC140742590"; model_evidence "Supporting evidence includes similarity to: 8 Proteins"; product "transmembrane protein 179"; transcript_biotype "mRNA"; exon_number "4";
NW_027332214.1	Gnomon	exon	494681	495715	.	-	.	gene_id "LOC140742590"; transcript_id "XM_073073500.1"; db_xref "GeneID:140742590"; db_xref "GenBank:XM_073073500.1"; experiment "COORDINATES: polyA evidence [ECO:0006239]"; gene "LOC140742590"; model_evidence "Supporting evidence includes similarity to: 8 Proteins"; product "transmembrane protein 179"; transcript_biotype "mRNA"; exon_number "5";
NW_027332214.1	Gnomon	CDS	498522	498631	.	-	0	gene_id "LOC140742590"; transcript_id "XM_073073500.1"; db_xref "GeneID:140742590"; db_xref "GenBank:XP_072929601.1"; gbkey "CDS"; gene "LOC140742590"; product "transmembrane protein 179"; protein_id "XP_072929601.1"; exon_number "1";
NW_027332214.1	Gnomon	CDS	497921	498064	.	-	1	gene_id "LOC140742590"; transcript_id "XM_073073500.1"; db_xref "GeneID:140742590"; db_xref "GenBank:XP_072929601.1"; gbkey "CDS"; gene "LOC140742590"; product "transmembrane protein 179"; protein_id "XP_072929601.1"; exon_number "2";
NW_027332214.1	Gnomon	CDS	497407	497568	.	-	1	gene_id "LOC140742590"; transcript_id "XM_073073500.1"; db_xref "GeneID:140742590"; db_xref "GenBank:XP_072929601.1"; gbkey "CDS"; gene "LOC140742590"; product "transmembrane protein 179"; protein_id "XP_072929601.1"; exon_number "3";
NW_027332214.1	Gnomon	CDS	496098	496182	.	-	1	gene_id "LOC140742590"; transcript_id "XM_073073500.1"; db_xref "GeneID:140742590"; db_xref "GenBank:XP_072929601.1"; gbkey "CDS"; gene "LOC140742590"; product "transmembrane protein 179"; protein_id "XP_072929601.1"; exon_number "4";
NW_027332214.1	Gnomon	CDS	495542	495715	.	-	0	gene_id "LOC140742590"; transcript_id "XM_073073500.1"; db_xref "GeneID:140742590"; db_xref "GenBank:XP_072929601.1"; gbkey "CDS"; gene "LOC140742590"; product "transmembrane protein 179"; protein_id "XP_072929601.1"; exon_number "5";
NW_027332214.1	Gnomon	start_codon	498629	498631	.	-	0	gene_id "LOC140742590"; transcript_id "XM_073073500.1"; db_xref "GeneID:140742590"; db_xref "GenBank:XP_072929601.1"; gbkey "CDS"; gene "LOC140742590"; product "transmembrane protein 179"; protein_id "XP_072929601.1"; exon_number "1";
NW_027332214.1	Gnomon	stop_codon	495539	495541	.	-	0	gene_id "LOC140742590"; transcript_id "XM_073073500.1"; db_xref "GeneID:140742590"; db_xref "GenBank:XP_072929601.1"; gbkey "CDS"; gene "LOC140742590"; product "transmembrane protein 179"; protein_id "XP_072929601.1"; exon_number "5";
NW_027332214.1	Gnomon	gene	499398	507610	.	+	.	gene_id "Yif1"; transcript_id ""; db_xref "GeneID:140742591"; description "Yip1d-interacting factor 1"; gbkey "Gene"; gene "Yif1"; gene_biotype "protein_coding";
NW_027332214.1	Gnomon	transcript	499398	507610	.	+	.	gene_id "Yif1"; transcript_id "XM_073073502.1"; db_xref "GeneID:140742591"; db_xref "GenBank:XM_073073502.1"; experiment "COORDINATES: polyA evidence [ECO:0006239]"; gbkey "mRNA"; gene "Yif1"; model_evidence "Supporting evidence includes similarity to: 9 Proteins"; product "Yip1d-interacting factor 1"; transcript_biotype "mRNA";
NW_027332214.1	Gnomon	exon	499398	499579	.	+	.	gene_id "Yif1"; transcript_id "XM_073073502.1"; db_xref "GeneID:140742591"; db_xref "GenBank:XM_073073502.1"; experiment "COORDINATES: polyA evidence [ECO:0006239]"; gene "Yif1"; model_evidence "Supporting evidence includes similarity to: 9 Proteins"; product "Yip1d-interacting factor 1"; transcript_biotype "mRNA"; exon_number "1";
NW_027332214.1	Gnomon	exon	500796	500993	.	+	.	gene_id "Yif1"; transcript_id "XM_073073502.1"; db_xref "GeneID:140742591"; db_xref "GenBank:XM_073073502.1"; experiment "COORDINATES: polyA evidence [ECO:0006239]"; gene "Yif1"; model_evidence "Supporting evidence includes similarity to: 9 Proteins"; product "Yip1d-interacting factor 1"; transcript_biotype "mRNA"; exon_number "2";
NW_027332214.1	Gnomon	exon	501778	501869	.	+	.	gene_id "Yif1"; transcript_id "XM_073073502.1"; db_xref "GeneID:140742591"; db_xref "GenBank:XM_073073502.1"; experiment "COORDINATES: polyA evidence [ECO:0006239]"; gene "Yif1"; model_evidence "Supporting evidence includes similarity to: 9 Proteins"; product "Yip1d-interacting factor 1"; transcript_biotype "mRNA"; exon_number "3";
NW_027332214.1	Gnomon	exon	502842	503009	.	+	.	gene_id "Yif1"; transcript_id "XM_073073502.1"; db_xref "GeneID:140742591"; db_xref "GenBank:XM_073073502.1"; experiment "COORDINATES: polyA evidence [ECO:0006239]"; gene "Yif1"; model_evidence "Supporting evidence includes similarity to: 9 Proteins"; product "Yip1d-interacting factor 1"; transcript_biotype "mRNA"; exon_number "4";
NW_027332214.1	Gnomon	exon	503486	503609	.	+	.	gene_id "Yif1"; transcript_id "XM_073073502.1"; db_xref "GeneID:140742591"; db_xref "GenBank:XM_073073502.1"; experiment "COORDINATES: polyA evidence [ECO:0006239]"; gene "Yif1"; model_evidence "Supporting evidence includes similarity to: 9 Proteins"; product "Yip1d-interacting factor 1"; transcript_biotype "mRNA"; exon_number "5";
NW_027332214.1	Gnomon	exon	504390	504652	.	+	.	gene_id "Yif1"; transcript_id "XM_073073502.1"; db_xref "GeneID:140742591"; db_xref "GenBank:XM_073073502.1"; experiment "COORDINATES: polyA evidence [ECO:0006239]"; gene "Yif1"; model_evidence "Supporting evidence includes similarity to: 9 Proteins"; product "Yip1d-interacting factor 1"; transcript_biotype "mRNA"; exon_number "6";
NW_027332214.1	Gnomon	exon	505209	507610	.	+	.	gene_id "Yif1"; transcript_id "XM_073073502.1"; db_xref "GeneID:140742591"; db_xref "GenBank:XM_073073502.1"; experiment "COORDINATES: polyA evidence [ECO:0006239]"; gene "Yif1"; model_evidence "Supporting evidence includes similarity to: 9 Proteins"; product "Yip1d-interacting factor 1"; transcript_biotype "mRNA"; exon_number "7";
NW_027332214.1	Gnomon	CDS	499555	499579	.	+	0	gene_id "Yif1"; transcript_id "XM_073073502.1"; db_xref "GeneID:140742591"; db_xref "GenBank:XP_072929603.1"; gbkey "CDS"; gene "Yif1"; product "protein YIF1B-B"; protein_id "XP_072929603.1"; exon_number "1";
NW_027332214.1	Gnomon	CDS	500796	500993	.	+	2	gene_id "Yif1"; transcript_id "XM_073073502.1"; db_xref "GeneID:140742591"; db_xref "GenBank:XP_072929603.1"; gbkey "CDS"; gene "Yif1"; product "protein YIF1B-B"; protein_id "XP_072929603.1"; exon_number "2";
NW_027332214.1	Gnomon	CDS	501778	501869	.	+	2	gene_id "Yif1"; transcript_id "XM_073073502.1"; db_xref "GeneID:140742591"; db_xref "GenBank:XP_072929603.1"; gbkey "CDS"; gene "Yif1"; product "protein YIF1B-B"; protein_id "XP_072929603.1"; exon_number "3";
NW_027332214.1	Gnomon	CDS	502842	503009	.	+	0	gene_id "Yif1"; transcript_id "XM_073073502.1"; db_xref "GeneID:140742591"; db_xref "GenBank:XP_072929603.1"; gbkey "CDS"; gene "Yif1"; product "protein YIF1B-B"; protein_id "XP_072929603.1"; exon_number "4";
NW_027332214.1	Gnomon	CDS	503486	503609	.	+	0	gene_id "Yif1"; transcript_id "XM_073073502.1"; db_xref "GeneID:140742591"; db_xref "GenBank:XP_072929603.1"; gbkey "CDS"; gene "Yif1"; product "protein YIF1B-B"; protein_id "XP_072929603.1"; exon_number "5";
NW_027332214.1	Gnomon	CDS	504390	504652	.	+	2	gene_id "Yif1"; transcript_id "XM_073073502.1"; db_xref "GeneID:140742591"; db_xref "GenBank:XP_072929603.1"; gbkey "CDS"; gene "Yif1"; product "protein YIF1B-B"; protein_id "XP_072929603.1"; exon_number "6";
NW_027332214.1	Gnomon	CDS	505209	505505	.	+	0	gene_id "Yif1"; transcript_id "XM_073073502.1"; db_xref "GeneID:140742591"; db_xref "GenBank:XP_072929603.1"; gbkey "CDS"; gene "Yif1"; product "protein YIF1B-B"; protein_id "XP_072929603.1"; exon_number "7";
NW_027332214.1	Gnomon	start_codon	499555	499557	.	+	0	gene_id "Yif1"; transcript_id "XM_073073502.1"; db_xref "GeneID:140742591"; db_xref "GenBank:XP_072929603.1"; gbkey "CDS"; gene "Yif1"; product "protein YIF1B-B"; protein_id "XP_072929603.1"; exon_number "1";
NW_027332214.1	Gnomon	stop_codon	505506	505508	.	+	0	gene_id "Yif1"; transcript_id "XM_073073502.1"; db_xref "GeneID:140742591"; db_xref "GenBank:XP_072929603.1"; gbkey "CDS"; gene "Yif1"; product "protein YIF1B-B"; protein_id "XP_072929603.1"; exon_number "7";
NW_027332214.1	Gnomon	gene	510021	576781	.	+	.	gene_id "ps"; transcript_id ""; db_xref "GeneID:140742592"; description "RNA-binding protein Nova-1-like protein passilla"; gbkey "Gene"; gene "ps"; gene_biotype "protein_coding";
NW_027332214.1	Gnomon	transcript	510021	576781	.	+	.	gene_id "ps"; transcript_id "XM_073073503.1"; db_xref "GeneID:140742592"; db_xref "GenBank:XM_073073503.1"; experiment "COORDINATES: polyA evidence [ECO:0006239]"; gbkey "mRNA"; gene "ps"; model_evidence "Supporting evidence includes similarity to: 6 Proteins"; product "RNA-binding protein Nova-1-like protein passilla, transcript variant X1"; transcript_biotype "mRNA";
NW_027332214.1	Gnomon	exon	510021	510416	.	+	.	gene_id "ps"; transcript_id "XM_073073503.1"; db_xref "GeneID:140742592"; db_xref "GenBank:XM_073073503.1"; experiment "COORDINATES: polyA evidence [ECO:0006239]"; gene "ps"; model_evidence "Supporting evidence includes similarity to: 6 Proteins"; product "RNA-binding protein Nova-1-like protein passilla, transcript variant X1"; transcript_biotype "mRNA"; exon_number "1";
NW_027332214.1	Gnomon	exon	510834	510896	.	+	.	gene_id "ps"; transcript_id "XM_073073503.1"; db_xref "GeneID:140742592"; db_xref "GenBank:XM_073073503.1"; experiment "COORDINATES: polyA evidence [ECO:0006239]"; gene "ps"; model_evidence "Supporting evidence includes similarity to: 6 Proteins"; product "RNA-binding protein Nova-1-like protein passilla, transcript variant X1"; transcript_biotype "mRNA"; exon_number "2";
NW_027332214.1	Gnomon	exon	531941	532087	.	+	.	gene_id "ps"; transcript_id "XM_073073503.1"; db_xref "GeneID:140742592"; db_xref "GenBank:XM_073073503.1"; experiment "COORDINATES: polyA evidence [ECO:0006239]"; gene "ps"; model_evidence "Supporting evidence includes similarity to: 6 Proteins"; product "RNA-binding protein Nova-1-like protein passilla, transcript variant X1"; transcript_biotype "mRNA"; exon_number "3";
NW_027332214.1	Gnomon	exon	545960	546114	.	+	.	gene_id "ps"; transcript_id "XM_073073503.1"; db_xref "GeneID:140742592"; db_xref "GenBank:XM_073073503.1"; experiment "COORDINATES: polyA evidence [ECO:0006239]"; gene "ps"; model_evidence "Supporting evidence includes similarity to: 6 Proteins"; product "RNA-binding protein Nova-1-like protein passilla, transcript variant X1"; transcript_biotype "mRNA"; exon_number "4";
NW_027332214.1	Gnomon	exon	562668	562821	.	+	.	gene_id "ps"; transcript_id "XM_073073503.1"; db_xref "GeneID:140742592"; db_xref "GenBank:XM_073073503.1"; experiment "COORDINATES: polyA evidence [ECO:0006239]"; gene "ps"; model_evidence "Supporting evidence includes similarity to: 6 Proteins"; product "RNA-binding protein Nova-1-like protein passilla, transcript variant X1"; transcript_biotype "mRNA"; exon_number "5";
NW_027332214.1	Gnomon	exon	563888	564057	.	+	.	gene_id "ps"; transcript_id "XM_073073503.1"; db_xref "GeneID:140742592"; db_xref "GenBank:XM_073073503.1"; experiment "COORDINATES: polyA evidence [ECO:0006239]"; gene "ps"; model_evidence "Supporting evidence includes similarity to: 6 Proteins"; product "RNA-binding protein Nova-1-like protein passilla, transcript variant X1"; transcript_biotype "mRNA"; exon_number "6";
NW_027332214.1	Gnomon	exon	566096	566263	.	+	.	gene_id "ps"; transcript_id "XM_073073503.1"; db_xref "GeneID:140742592"; db_xref "GenBank:XM_073073503.1"; experiment "COORDINATES: polyA evidence [ECO:0006239]"; gene "ps"; model_evidence "Supporting evidence includes similarity to: 6 Proteins"; product "RNA-binding protein Nova-1-like protein passilla, transcript variant X1"; transcript_biotype "mRNA"; exon_number "7";
NW_027332214.1	Gnomon	exon	566989	567196	.	+	.	gene_id "ps"; transcript_id "XM_073073503.1"; db_xref "GeneID:140742592"; db_xref "GenBank:XM_073073503.1"; experiment "COORDINATES: polyA evidence [ECO:0006239]"; gene "ps"; model_evidence "Supporting evidence includes similarity to: 6 Proteins"; product "RNA-binding protein Nova-1-like protein passilla, transcript variant X1"; transcript_biotype "mRNA"; exon_number "8";
NW_027332214.1	Gnomon	exon	571002	571253	.	+	.	gene_id "ps"; transcript_id "XM_073073503.1"; db_xref "GeneID:140742592"; db_xref "GenBank:XM_073073503.1"; experiment "COORDINATES: polyA evidence [ECO:0006239]"; gene "ps"; model_evidence "Supporting evidence includes similarity to: 6 Proteins"; product "RNA-binding protein Nova-1-like protein passilla, transcript variant X1"; transcript_biotype "mRNA"; exon_number "9";
NW_027332214.1	Gnomon	exon	572242	576781	.	+	.	gene_id "ps"; transcript_id "XM_073073503.1"; db_xref "GeneID:140742592"; db_xref "GenBank:XM_073073503.1"; experiment "COORDINATES: polyA evidence [ECO:0006239]"; gene "ps"; model_evidence "Supporting evidence includes similarity to: 6 Proteins"; product "RNA-binding protein Nova-1-like protein passilla, transcript variant X1"; transcript_biotype "mRNA"; exon_number "10";
NW_027332214.1	Gnomon	CDS	510299	510416	.	+	0	gene_id "ps"; transcript_id "XM_073073503.1"; db_xref "GeneID:140742592"; db_xref "GenBank:XP_072929604.1"; gbkey "CDS"; gene "ps"; product "RNA-binding protein Pasilla isoform X1"; protein_id "XP_072929604.1"; exon_number "1";
NW_027332214.1	Gnomon	CDS	510834	510896	.	+	2	gene_id "ps"; transcript_id "XM_073073503.1"; db_xref "GeneID:140742592"; db_xref "GenBank:XP_072929604.1"; gbkey "CDS"; gene "ps"; product "RNA-binding protein Pasilla isoform X1"; protein_id "XP_072929604.1"; exon_number "2";
NW_027332214.1	Gnomon	CDS	531941	532087	.	+	2	gene_id "ps"; transcript_id "XM_073073503.1"; db_xref "GeneID:140742592"; db_xref "GenBank:XP_072929604.1"; gbkey "CDS"; gene "ps"; product "RNA-binding protein Pasilla isoform X1"; protein_id "XP_072929604.1"; exon_number "3";
NW_027332214.1	Gnomon	CDS	545960	546114	.	+	2	gene_id "ps"; transcript_id "XM_073073503.1"; db_xref "GeneID:140742592"; db_xref "GenBank:XP_072929604.1"; gbkey "CDS"; gene "ps"; product "RNA-binding protein Pasilla isoform X1"; protein_id "XP_072929604.1"; exon_number "4";
NW_027332214.1	Gnomon	CDS	562668	562821	.	+	0	gene_id "ps"; transcript_id "XM_073073503.1"; db_xref "GeneID:140742592"; db_xref "GenBank:XP_072929604.1"; gbkey "CDS"; gene "ps"; product "RNA-binding protein Pasilla isoform X1"; protein_id "XP_072929604.1"; exon_number "5";
NW_027332214.1	Gnomon	CDS	563888	564057	.	+	2	gene_id "ps"; transcript_id "XM_073073503.1"; db_xref "GeneID:140742592"; db_xref "GenBank:XP_072929604.1"; gbkey "CDS"; gene "ps"; product "RNA-binding protein Pasilla isoform X1"; protein_id "XP_072929604.1"; exon_number "6";
NW_027332214.1	Gnomon	CDS	566096	566263	.	+	0	gene_id "ps"; transcript_id "XM_073073503.1"; db_xref "GeneID:140742592"; db_xref "GenBank:XP_072929604.1"; gbkey "CDS"; gene "ps"; product "RNA-binding protein Pasilla isoform X1"; protein_id "XP_072929604.1"; exon_number "7";
NW_027332214.1	Gnomon	CDS	566989	567196	.	+	0	gene_id "ps"; transcript_id "XM_073073503.1"; db_xref "GeneID:140742592"; db_xref "GenBank:XP_072929604.1"; gbkey "CDS"; gene "ps"; product "RNA-binding protein Pasilla isoform X1"; protein_id "XP_072929604.1"; exon_number "8";
NW_027332214.1	Gnomon	CDS	571002	571253	.	+	2	gene_id "ps"; transcript_id "XM_073073503.1"; db_xref "GeneID:140742592"; db_xref "GenBank:XP_072929604.1"; gbkey "CDS"; gene "ps"; product "RNA-binding protein Pasilla isoform X1"; protein_id "XP_072929604.1"; exon_number "9";
NW_027332214.1	Gnomon	CDS	572242	572459	.	+	2	gene_id "ps"; transcript_id "XM_073073503.1"; db_xref "GeneID:140742592"; db_xref "GenBank:XP_072929604.1"; gbkey "CDS"; gene "ps"; product "RNA-binding protein Pasilla isoform X1"; protein_id "XP_072929604.1"; exon_number "10";
NW_027332214.1	Gnomon	start_codon	510299	510301	.	+	0	gene_id "ps"; transcript_id "XM_073073503.1"; db_xref "GeneID:140742592"; db_xref "GenBank:XP_072929604.1"; gbkey "CDS"; gene "ps"; product "RNA-binding protein Pasilla isoform X1"; protein_id "XP_072929604.1"; exon_number "1";
NW_027332214.1	Gnomon	stop_codon	572460	572462	.	+	0	gene_id "ps"; transcript_id "XM_073073503.1"; db_xref "GeneID:140742592"; db_xref "GenBank:XP_072929604.1"; gbkey "CDS"; gene "ps"; product "RNA-binding protein Pasilla isoform X1"; protein_id "XP_072929604.1"; exon_number "10";
NW_027332214.1	Gnomon	transcript	510021	576781	.	+	.	gene_id "ps"; transcript_id "XM_073073506.1"; db_xref "GeneID:140742592"; db_xref "GenBank:XM_073073506.1"; experiment "COORDINATES: polyA evidence [ECO:0006239]"; gbkey "mRNA"; gene "ps"; model_evidence "Supporting evidence includes similarity to: 4 Proteins"; product "RNA-binding protein Nova-1-like protein passilla, transcript variant X4"; transcript_biotype "mRNA";
NW_027332214.1	Gnomon	exon	510021	510416	.	+	.	gene_id "ps"; transcript_id "XM_073073506.1"; db_xref "GeneID:140742592"; db_xref "GenBank:XM_073073506.1"; experiment "COORDINATES: polyA evidence [ECO:0006239]"; gene "ps"; model_evidence "Supporting evidence includes similarity to: 4 Proteins"; product "RNA-binding protein Nova-1-like protein passilla, transcript variant X4"; transcript_biotype "mRNA"; exon_number "1";
NW_027332214.1	Gnomon	exon	510834	510896	.	+	.	gene_id "ps"; transcript_id "XM_073073506.1"; db_xref "GeneID:140742592"; db_xref "GenBank:XM_073073506.1"; experiment "COORDINATES: polyA evidence [ECO:0006239]"; gene "ps"; model_evidence "Supporting evidence includes similarity to: 4 Proteins"; product "RNA-binding protein Nova-1-like protein passilla, transcript variant X4"; transcript_biotype "mRNA"; exon_number "2";
NW_027332214.1	Gnomon	exon	531941	532087	.	+	.	gene_id "ps"; transcript_id "XM_073073506.1"; db_xref "GeneID:140742592"; db_xref "GenBank:XM_073073506.1"; experiment "COORDINATES: polyA evidence [ECO:0006239]"; gene "ps"; model_evidence "Supporting evidence includes similarity to: 4 Proteins"; product "RNA-binding protein Nova-1-like protein passilla, transcript variant X4"; transcript_biotype "mRNA"; exon_number "3";
NW_027332214.1	Gnomon	exon	545960	546114	.	+	.	gene_id "ps"; transcript_id "XM_073073506.1"; db_xref "GeneID:140742592"; db_xref "GenBank:XM_073073506.1"; experiment "COORDINATES: polyA evidence [ECO:0006239]"; gene "ps"; model_evidence "Supporting evidence includes similarity to: 4 Proteins"; product "RNA-binding protein Nova-1-like protein passilla, transcript variant X4"; transcript_biotype "mRNA"; exon_number "4";
NW_027332214.1	Gnomon	exon	562668	562821	.	+	.	gene_id "ps"; transcript_id "XM_073073506.1"; db_xref "GeneID:140742592"; db_xref "GenBank:XM_073073506.1"; experiment "COORDINATES: polyA evidence [ECO:0006239]"; gene "ps"; model_evidence "Supporting evidence includes similarity to: 4 Proteins"; product "RNA-binding protein Nova-1-like protein passilla, transcript variant X4"; transcript_biotype "mRNA"; exon_number "5";
NW_027332214.1	Gnomon	exon	563888	564057	.	+	.	gene_id "ps"; transcript_id "XM_073073506.1"; db_xref "GeneID:140742592"; db_xref "GenBank:XM_073073506.1"; experiment "COORDINATES: polyA evidence [ECO:0006239]"; gene "ps"; model_evidence "Supporting evidence includes similarity to: 4 Proteins"; product "RNA-binding protein Nova-1-like protein passilla, transcript variant X4"; transcript_biotype "mRNA"; exon_number "6";
NW_027332214.1	Gnomon	exon	566096	566263	.	+	.	gene_id "ps"; transcript_id "XM_073073506.1"; db_xref "GeneID:140742592"; db_xref "GenBank:XM_073073506.1"; experiment "COORDINATES: polyA evidence [ECO:0006239]"; gene "ps"; model_evidence "Supporting evidence includes similarity to: 4 Proteins"; product "RNA-binding protein Nova-1-like protein passilla, transcript variant X4"; transcript_biotype "mRNA"; exon_number "7";
NW_027332214.1	Gnomon	exon	566989	567196	.	+	.	gene_id "ps"; transcript_id "XM_073073506.1"; db_xref "GeneID:140742592"; db_xref "GenBank:XM_073073506.1"; experiment "COORDINATES: polyA evidence [ECO:0006239]"; gene "ps"; model_evidence "Supporting evidence includes similarity to: 4 Proteins"; product "RNA-binding protein Nova-1-like protein passilla, transcript variant X4"; transcript_biotype "mRNA"; exon_number "8";
NW_027332214.1	Gnomon	exon	571068	571253	.	+	.	gene_id "ps"; transcript_id "XM_073073506.1"; db_xref "GeneID:140742592"; db_xref "GenBank:XM_073073506.1"; experiment "COORDINATES: polyA evidence [ECO:0006239]"; gene "ps"; model_evidence "Supporting evidence includes similarity to: 4 Proteins"; product "RNA-binding protein Nova-1-like protein passilla, transcript variant X4"; transcript_biotype "mRNA"; exon_number "9";
NW_027332214.1	Gnomon	exon	572242	576781	.	+	.	gene_id "ps"; transcript_id "XM_073073506.1"; db_xref "GeneID:140742592"; db_xref "GenBank:XM_073073506.1"; experiment "COORDINATES: polyA evidence [ECO:0006239]"; gene "ps"; model_evidence "Supporting evidence includes similarity to: 4 Proteins"; product "RNA-binding protein Nova-1-like protein passilla, transcript variant X4"; transcript_biotype "mRNA"; exon_number "10";
NW_027332214.1	Gnomon	CDS	510299	510416	.	+	0	gene_id "ps"; transcript_id "XM_073073506.1"; db_xref "GeneID:140742592"; db_xref "GenBank:XP_072929607.1"; gbkey "CDS"; gene "ps"; product "RNA-binding protein Pasilla isoform X4"; protein_id "XP_072929607.1"; exon_number "1";
NW_027332214.1	Gnomon	CDS	510834	510896	.	+	2	gene_id "ps"; transcript_id "XM_073073506.1"; db_xref "GeneID:140742592"; db_xref "GenBank:XP_072929607.1"; gbkey "CDS"; gene "ps"; product "RNA-binding protein Pasilla isoform X4"; protein_id "XP_072929607.1"; exon_number "2";
NW_027332214.1	Gnomon	CDS	531941	532087	.	+	2	gene_id "ps"; transcript_id "XM_073073506.1"; db_xref "GeneID:140742592"; db_xref "GenBank:XP_072929607.1"; gbkey "CDS"; gene "ps"; product "RNA-binding protein Pasilla isoform X4"; protein_id "XP_072929607.1"; exon_number "3";
NW_027332214.1	Gnomon	CDS	545960	546114	.	+	2	gene_id "ps"; transcript_id "XM_073073506.1"; db_xref "GeneID:140742592"; db_xref "GenBank:XP_072929607.1"; gbkey "CDS"; gene "ps"; product "RNA-binding protein Pasilla isoform X4"; protein_id "XP_072929607.1"; exon_number "4";
NW_027332214.1	Gnomon	CDS	562668	562821	.	+	0	gene_id "ps"; transcript_id "XM_073073506.1"; db_xref "GeneID:140742592"; db_xref "GenBank:XP_072929607.1"; gbkey "CDS"; gene "ps"; product "RNA-binding protein Pasilla isoform X4"; protein_id "XP_072929607.1"; exon_number "5";
NW_027332214.1	Gnomon	CDS	563888	564057	.	+	2	gene_id "ps"; transcript_id "XM_073073506.1"; db_xref "GeneID:140742592"; db_xref "GenBank:XP_072929607.1"; gbkey "CDS"; gene "ps"; product "RNA-binding protein Pasilla isoform X4"; protein_id "XP_072929607.1"; exon_number "6";
NW_027332214.1	Gnomon	CDS	566096	566263	.	+	0	gene_id "ps"; transcript_id "XM_073073506.1"; db_xref "GeneID:140742592"; db_xref "GenBank:XP_072929607.1"; gbkey "CDS"; gene "ps"; product "RNA-binding protein Pasilla isoform X4"; protein_id "XP_072929607.1"; exon_number "7";
NW_027332214.1	Gnomon	CDS	566989	567196	.	+	0	gene_id "ps"; transcript_id "XM_073073506.1"; db_xref "GeneID:140742592"; db_xref "GenBank:XP_072929607.1"; gbkey "CDS"; gene "ps"; product "RNA-binding protein Pasilla isoform X4"; protein_id "XP_072929607.1"; exon_number "8";
NW_027332214.1	Gnomon	CDS	571068	571253	.	+	2	gene_id "ps"; transcript_id "XM_073073506.1"; db_xref "GeneID:140742592"; db_xref "GenBank:XP_072929607.1"; gbkey "CDS"; gene "ps"; product "RNA-binding protein Pasilla isoform X4"; protein_id "XP_072929607.1"; exon_number "9";
NW_027332214.1	Gnomon	CDS	572242	572459	.	+	2	gene_id "ps"; transcript_id "XM_073073506.1"; db_xref "GeneID:140742592"; db_xref "GenBank:XP_072929607.1"; gbkey "CDS"; gene "ps"; product "RNA-binding protein Pasilla isoform X4"; protein_id "XP_072929607.1"; exon_number "10";
NW_027332214.1	Gnomon	start_codon	510299	510301	.	+	0	gene_id "ps"; transcript_id "XM_073073506.1"; db_xref "GeneID:140742592"; db_xref "GenBank:XP_072929607.1"; gbkey "CDS"; gene "ps"; product "RNA-binding protein Pasilla isoform X4"; protein_id "XP_072929607.1"; exon_number "1";
NW_027332214.1	Gnomon	stop_codon	572460	572462	.	+	0	gene_id "ps"; transcript_id "XM_073073506.1"; db_xref "GeneID:140742592"; db_xref "GenBank:XP_072929607.1"; gbkey "CDS"; gene "ps"; product "RNA-binding protein Pasilla isoform X4"; protein_id "XP_072929607.1"; exon_number "10";
NW_027332214.1	Gnomon	transcript	510022	576781	.	+	.	gene_id "ps"; transcript_id "XM_073073504.1"; db_xref "GeneID:140742592"; db_xref "GenBank:XM_073073504.1"; experiment "COORDINATES: polyA evidence [ECO:0006239]"; gbkey "mRNA"; gene "ps"; model_evidence "Supporting evidence includes similarity to: 3 Proteins"; product "RNA-binding protein Nova-1-like protein passilla, transcript variant X2"; transcript_biotype "mRNA";
NW_027332214.1	Gnomon	exon	510022	510416	.	+	.	gene_id "ps"; transcript_id "XM_073073504.1"; db_xref "GeneID:140742592"; db_xref "GenBank:XM_073073504.1"; experiment "COORDINATES: polyA evidence [ECO:0006239]"; gene "ps"; model_evidence "Supporting evidence includes similarity to: 3 Proteins"; product "RNA-binding protein Nova-1-like protein passilla, transcript variant X2"; transcript_biotype "mRNA"; exon_number "1";
NW_027332214.1	Gnomon	exon	510834	510896	.	+	.	gene_id "ps"; transcript_id "XM_073073504.1"; db_xref "GeneID:140742592"; db_xref "GenBank:XM_073073504.1"; experiment "COORDINATES: polyA evidence [ECO:0006239]"; gene "ps"; model_evidence "Supporting evidence includes similarity to: 3 Proteins"; product "RNA-binding protein Nova-1-like protein passilla, transcript variant X2"; transcript_biotype "mRNA"; exon_number "2";
NW_027332214.1	Gnomon	exon	531941	532087	.	+	.	gene_id "ps"; transcript_id "XM_073073504.1"; db_xref "GeneID:140742592"; db_xref "GenBank:XM_073073504.1"; experiment "COORDINATES: polyA evidence [ECO:0006239]"; gene "ps"; model_evidence "Supporting evidence includes similarity to: 3 Proteins"; product "RNA-binding protein Nova-1-like protein passilla, transcript variant X2"; transcript_biotype "mRNA"; exon_number "3";
NW_027332214.1	Gnomon	exon	545960	546114	.	+	.	gene_id "ps"; transcript_id "XM_073073504.1"; db_xref "GeneID:140742592"; db_xref "GenBank:XM_073073504.1"; experiment "COORDINATES: polyA evidence [ECO:0006239]"; gene "ps"; model_evidence "Supporting evidence includes similarity to: 3 Proteins"; product "RNA-binding protein Nova-1-like protein passilla, transcript variant X2"; transcript_biotype "mRNA"; exon_number "4";
NW_027332214.1	Gnomon	exon	562668	562821	.	+	.	gene_id "ps"; transcript_id "XM_073073504.1"; db_xref "GeneID:140742592"; db_xref "GenBank:XM_073073504.1"; experiment "COORDINATES: polyA evidence [ECO:0006239]"; gene "ps"; model_evidence "Supporting evidence includes similarity to: 3 Proteins"; product "RNA-binding protein Nova-1-like protein passilla, transcript variant X2"; transcript_biotype "mRNA"; exon_number "5";
NW_027332214.1	Gnomon	exon	563888	564048	.	+	.	gene_id "ps"; transcript_id "XM_073073504.1"; db_xref "GeneID:140742592"; db_xref "GenBank:XM_073073504.1"; experiment "COORDINATES: polyA evidence [ECO:0006239]"; gene "ps"; model_evidence "Supporting evidence includes similarity to: 3 Proteins"; product "RNA-binding protein Nova-1-like protein passilla, transcript variant X2"; transcript_biotype "mRNA"; exon_number "6";
NW_027332214.1	Gnomon	exon	566096	566263	.	+	.	gene_id "ps"; transcript_id "XM_073073504.1"; db_xref "GeneID:140742592"; db_xref "GenBank:XM_073073504.1"; experiment "COORDINATES: polyA evidence [ECO:0006239]"; gene "ps"; model_evidence "Supporting evidence includes similarity to: 3 Proteins"; product "RNA-binding protein Nova-1-like protein passilla, transcript variant X2"; transcript_biotype "mRNA"; exon_number "7";
NW_027332214.1	Gnomon	exon	566989	567196	.	+	.	gene_id "ps"; transcript_id "XM_073073504.1"; db_xref "GeneID:140742592"; db_xref "GenBank:XM_073073504.1"; experiment "COORDINATES: polyA evidence [ECO:0006239]"; gene "ps"; model_evidence "Supporting evidence includes similarity to: 3 Proteins"; product "RNA-binding protein Nova-1-like protein passilla, transcript variant X2"; transcript_biotype "mRNA"; exon_number "8";
NW_027332214.1	Gnomon	exon	571002	571253	.	+	.	gene_id "ps"; transcript_id "XM_073073504.1"; db_xref "GeneID:140742592"; db_xref "GenBank:XM_073073504.1"; experiment "COORDINATES: polyA evidence [ECO:0006239]"; gene "ps"; model_evidence "Supporting evidence includes similarity to: 3 Proteins"; product "RNA-binding protein Nova-1-like protein passilla, transcript variant X2"; transcript_biotype "mRNA"; exon_number "9";
NW_027332214.1	Gnomon	exon	572242	576781	.	+	.	gene_id "ps"; transcript_id "XM_073073504.1"; db_xref "GeneID:140742592"; db_xref "GenBank:XM_073073504.1"; experiment "COORDINATES: polyA evidence [ECO:0006239]"; gene "ps"; model_evidence "Supporting evidence includes similarity to: 3 Proteins"; product "RNA-binding protein Nova-1-like protein passilla, transcript variant X2"; transcript_biotype "mRNA"; exon_number "10";
NW_027332214.1	Gnomon	CDS	510299	510416	.	+	0	gene_id "ps"; transcript_id "XM_073073504.1"; db_xref "GeneID:140742592"; db_xref "GenBank:XP_072929605.1"; gbkey "CDS"; gene "ps"; product "RNA-binding protein Pasilla isoform X2"; protein_id "XP_072929605.1"; exon_number "1";
NW_027332214.1	Gnomon	CDS	510834	510896	.	+	2	gene_id "ps"; transcript_id "XM_073073504.1"; db_xref "GeneID:140742592"; db_xref "GenBank:XP_072929605.1"; gbkey "CDS"; gene "ps"; product "RNA-binding protein Pasilla isoform X2"; protein_id "XP_072929605.1"; exon_number "2";
NW_027332214.1	Gnomon	CDS	531941	532087	.	+	2	gene_id "ps"; transcript_id "XM_073073504.1"; db_xref "GeneID:140742592"; db_xref "GenBank:XP_072929605.1"; gbkey "CDS"; gene "ps"; product "RNA-binding protein Pasilla isoform X2"; protein_id "XP_072929605.1"; exon_number "3";
NW_027332214.1	Gnomon	CDS	545960	546114	.	+	2	gene_id "ps"; transcript_id "XM_073073504.1"; db_xref "GeneID:140742592"; db_xref "GenBank:XP_072929605.1"; gbkey "CDS"; gene "ps"; product "RNA-binding protein Pasilla isoform X2"; protein_id "XP_072929605.1"; exon_number "4";
NW_027332214.1	Gnomon	CDS	562668	562821	.	+	0	gene_id "ps"; transcript_id "XM_073073504.1"; db_xref "GeneID:140742592"; db_xref "GenBank:XP_072929605.1"; gbkey "CDS"; gene "ps"; product "RNA-binding protein Pasilla isoform X2"; protein_id "XP_072929605.1"; exon_number "5";
NW_027332214.1	Gnomon	CDS	563888	564048	.	+	2	gene_id "ps"; transcript_id "XM_073073504.1"; db_xref "GeneID:140742592"; db_xref "GenBank:XP_072929605.1"; gbkey "CDS"; gene "ps"; product "RNA-binding protein Pasilla isoform X2"; protein_id "XP_072929605.1"; exon_number "6";
NW_027332214.1	Gnomon	CDS	566096	566263	.	+	0	gene_id "ps"; transcript_id "XM_073073504.1"; db_xref "GeneID:140742592"; db_xref "GenBank:XP_072929605.1"; gbkey "CDS"; gene "ps"; product "RNA-binding protein Pasilla isoform X2"; protein_id "XP_072929605.1"; exon_number "7";
NW_027332214.1	Gnomon	CDS	566989	567196	.	+	0	gene_id "ps"; transcript_id "XM_073073504.1"; db_xref "GeneID:140742592"; db_xref "GenBank:XP_072929605.1"; gbkey "CDS"; gene "ps"; product "RNA-binding protein Pasilla isoform X2"; protein_id "XP_072929605.1"; exon_number "8";
NW_027332214.1	Gnomon	CDS	571002	571253	.	+	2	gene_id "ps"; transcript_id "XM_073073504.1"; db_xref "GeneID:140742592"; db_xref "GenBank:XP_072929605.1"; gbkey "CDS"; gene "ps"; product "RNA-binding protein Pasilla isoform X2"; protein_id "XP_072929605.1"; exon_number "9";
NW_027332214.1	Gnomon	CDS	572242	572459	.	+	2	gene_id "ps"; transcript_id "XM_073073504.1"; db_xref "GeneID:140742592"; db_xref "GenBank:XP_072929605.1"; gbkey "CDS"; gene "ps"; product "RNA-binding protein Pasilla isoform X2"; protein_id "XP_072929605.1"; exon_number "10";
NW_027332214.1	Gnomon	start_codon	510299	510301	.	+	0	gene_id "ps"; transcript_id "XM_073073504.1"; db_xref "GeneID:140742592"; db_xref "GenBank:XP_072929605.1"; gbkey "CDS"; gene "ps"; product "RNA-binding protein Pasilla isoform X2"; protein_id "XP_072929605.1"; exon_number "1";
NW_027332214.1	Gnomon	stop_codon	572460	572462	.	+	0	gene_id "ps"; transcript_id "XM_073073504.1"; db_xref "GeneID:140742592"; db_xref "GenBank:XP_072929605.1"; gbkey "CDS"; gene "ps"; product "RNA-binding protein Pasilla isoform X2"; protein_id "XP_072929605.1"; exon_number "10";
NW_027332214.1	Gnomon	transcript	510022	576781	.	+	.	gene_id "ps"; transcript_id "XM_073073505.1"; db_xref "GeneID:140742592"; db_xref "GenBank:XM_073073505.1"; experiment "COORDINATES: polyA evidence [ECO:0006239]"; gbkey "mRNA"; gene "ps"; model_evidence "Supporting evidence includes similarity to: 3 Proteins"; product "RNA-binding protein Nova-1-like protein passilla, transcript variant X3"; transcript_biotype "mRNA";
NW_027332214.1	Gnomon	exon	510022	510416	.	+	.	gene_id "ps"; transcript_id "XM_073073505.1"; db_xref "GeneID:140742592"; db_xref "GenBank:XM_073073505.1"; experiment "COORDINATES: polyA evidence [ECO:0006239]"; gene "ps"; model_evidence "Supporting evidence includes similarity to: 3 Proteins"; product "RNA-binding protein Nova-1-like protein passilla, transcript variant X3"; transcript_biotype "mRNA"; exon_number "1";
NW_027332214.1	Gnomon	exon	531941	532087	.	+	.	gene_id "ps"; transcript_id "XM_073073505.1"; db_xref "GeneID:140742592"; db_xref "GenBank:XM_073073505.1"; experiment "COORDINATES: polyA evidence [ECO:0006239]"; gene "ps"; model_evidence "Supporting evidence includes similarity to: 3 Proteins"; product "RNA-binding protein Nova-1-like protein passilla, transcript variant X3"; transcript_biotype "mRNA"; exon_number "2";
NW_027332214.1	Gnomon	exon	545960	546114	.	+	.	gene_id "ps"; transcript_id "XM_073073505.1"; db_xref "GeneID:140742592"; db_xref "GenBank:XM_073073505.1"; experiment "COORDINATES: polyA evidence [ECO:0006239]"; gene "ps"; model_evidence "Supporting evidence includes similarity to: 3 Proteins"; product "RNA-binding protein Nova-1-like protein passilla, transcript variant X3"; transcript_biotype "mRNA"; exon_number "3";
NW_027332214.1	Gnomon	exon	562668	562821	.	+	.	gene_id "ps"; transcript_id "XM_073073505.1"; db_xref "GeneID:140742592"; db_xref "GenBank:XM_073073505.1"; experiment "COORDINATES: polyA evidence [ECO:0006239]"; gene "ps"; model_evidence "Supporting evidence includes similarity to: 3 Proteins"; product "RNA-binding protein Nova-1-like protein passilla, transcript variant X3"; transcript_biotype "mRNA"; exon_number "4";
NW_027332214.1	Gnomon	exon	563888	564057	.	+	.	gene_id "ps"; transcript_id "XM_073073505.1"; db_xref "GeneID:140742592"; db_xref "GenBank:XM_073073505.1"; experiment "COORDINATES: polyA evidence [ECO:0006239]"; gene "ps"; model_evidence "Supporting evidence includes similarity to: 3 Proteins"; product "RNA-binding protein Nova-1-like protein passilla, transcript variant X3"; transcript_biotype "mRNA"; exon_number "5";
NW_027332214.1	Gnomon	exon	566096	566263	.	+	.	gene_id "ps"; transcript_id "XM_073073505.1"; db_xref "GeneID:140742592"; db_xref "GenBank:XM_073073505.1"; experiment "COORDINATES: polyA evidence [ECO:0006239]"; gene "ps"; model_evidence "Supporting evidence includes similarity to: 3 Proteins"; product "RNA-binding protein Nova-1-like protein passilla, transcript variant X3"; transcript_biotype "mRNA"; exon_number "6";
NW_027332214.1	Gnomon	exon	566989	567196	.	+	.	gene_id "ps"; transcript_id "XM_073073505.1"; db_xref "GeneID:140742592"; db_xref "GenBank:XM_073073505.1"; experiment "COORDINATES: polyA evidence [ECO:0006239]"; gene "ps"; model_evidence "Supporting evidence includes similarity to: 3 Proteins"; product "RNA-binding protein Nova-1-like protein passilla, transcript variant X3"; transcript_biotype "mRNA"; exon_number "7";
NW_027332214.1	Gnomon	exon	571002	571253	.	+	.	gene_id "ps"; transcript_id "XM_073073505.1"; db_xref "GeneID:140742592"; db_xref "GenBank:XM_073073505.1"; experiment "COORDINATES: polyA evidence [ECO:0006239]"; gene "ps"; model_evidence "Supporting evidence includes similarity to: 3 Proteins"; product "RNA-binding protein Nova-1-like protein passilla, transcript variant X3"; transcript_biotype "mRNA"; exon_number "8";
NW_027332214.1	Gnomon	exon	572242	576781	.	+	.	gene_id "ps"; transcript_id "XM_073073505.1"; db_xref "GeneID:140742592"; db_xref "GenBank:XM_073073505.1"; experiment "COORDINATES: polyA evidence [ECO:0006239]"; gene "ps"; model_evidence "Supporting evidence includes similarity to: 3 Proteins"; product "RNA-binding protein Nova-1-like protein passilla, transcript variant X3"; transcript_biotype "mRNA"; exon_number "9";
NW_027332214.1	Gnomon	CDS	510299	510416	.	+	0	gene_id "ps"; transcript_id "XM_073073505.1"; db_xref "GeneID:140742592"; db_xref "GenBank:XP_072929606.1"; gbkey "CDS"; gene "ps"; product "RNA-binding protein Pasilla isoform X3"; protein_id "XP_072929606.1"; exon_number "1";
NW_027332214.1	Gnomon	CDS	531941	532087	.	+	2	gene_id "ps"; transcript_id "XM_073073505.1"; db_xref "GeneID:140742592"; db_xref "GenBank:XP_072929606.1"; gbkey "CDS"; gene "ps"; product "RNA-binding protein Pasilla isoform X3"; protein_id "XP_072929606.1"; exon_number "2";
NW_027332214.1	Gnomon	CDS	545960	546114	.	+	2	gene_id "ps"; transcript_id "XM_073073505.1"; db_xref "GeneID:140742592"; db_xref "GenBank:XP_072929606.1"; gbkey "CDS"; gene "ps"; product "RNA-binding protein Pasilla isoform X3"; protein_id "XP_072929606.1"; exon_number "3";
NW_027332214.1	Gnomon	CDS	562668	562821	.	+	0	gene_id "ps"; transcript_id "XM_073073505.1"; db_xref "GeneID:140742592"; db_xref "GenBank:XP_072929606.1"; gbkey "CDS"; gene "ps"; product "RNA-binding protein Pasilla isoform X3"; protein_id "XP_072929606.1"; exon_number "4";
NW_027332214.1	Gnomon	CDS	563888	564057	.	+	2	gene_id "ps"; transcript_id "XM_073073505.1"; db_xref "GeneID:140742592"; db_xref "GenBank:XP_072929606.1"; gbkey "CDS"; gene "ps"; product "RNA-binding protein Pasilla isoform X3"; protein_id "XP_072929606.1"; exon_number "5";
NW_027332214.1	Gnomon	CDS	566096	566263	.	+	0	gene_id "ps"; transcript_id "XM_073073505.1"; db_xref "GeneID:140742592"; db_xref "GenBank:XP_072929606.1"; gbkey "CDS"; gene "ps"; product "RNA-binding protein Pasilla isoform X3"; protein_id "XP_072929606.1"; exon_number "6";
NW_027332214.1	Gnomon	CDS	566989	567196	.	+	0	gene_id "ps"; transcript_id "XM_073073505.1"; db_xref "GeneID:140742592"; db_xref "GenBank:XP_072929606.1"; gbkey "CDS"; gene "ps"; product "RNA-binding protein Pasilla isoform X3"; protein_id "XP_072929606.1"; exon_number "7";
NW_027332214.1	Gnomon	CDS	571002	571253	.	+	2	gene_id "ps"; transcript_id "XM_073073505.1"; db_xref "GeneID:140742592"; db_xref "GenBank:XP_072929606.1"; gbkey "CDS"; gene "ps"; product "RNA-binding protein Pasilla isoform X3"; protein_id "XP_072929606.1"; exon_number "8";
NW_027332214.1	Gnomon	CDS	572242	572459	.	+	2	gene_id "ps"; transcript_id "XM_073073505.1"; db_xref "GeneID:140742592"; db_xref "GenBank:XP_072929606.1"; gbkey "CDS"; gene "ps"; product "RNA-binding protein Pasilla isoform X3"; protein_id "XP_072929606.1"; exon_number "9";
NW_027332214.1	Gnomon	start_codon	510299	510301	.	+	0	gene_id "ps"; transcript_id "XM_073073505.1"; db_xref "GeneID:140742592"; db_xref "GenBank:XP_072929606.1"; gbkey "CDS"; gene "ps"; product "RNA-binding protein Pasilla isoform X3"; protein_id "XP_072929606.1"; exon_number "1";
NW_027332214.1	Gnomon	stop_codon	572460	572462	.	+	0	gene_id "ps"; transcript_id "XM_073073505.1"; db_xref "GeneID:140742592"; db_xref "GenBank:XP_072929606.1"; gbkey "CDS"; gene "ps"; product "RNA-binding protein Pasilla isoform X3"; protein_id "XP_072929606.1"; exon_number "9";
NW_027332214.1	Gnomon	gene	576989	582663	.	-	.	gene_id "LOC140742593"; transcript_id ""; db_xref "GeneID:140742593"; description "putative inactive tyrosine-protein kinase Wsck"; gbkey "Gene"; gene "LOC140742593"; gene_biotype "protein_coding";
NW_027332214.1	Gnomon	transcript	576989	582663	.	-	.	gene_id "LOC140742593"; transcript_id "XM_073073507.1"; db_xref "GeneID:140742593"; db_xref "GenBank:XM_073073507.1"; experiment "COORDINATES: polyA evidence [ECO:0006239]"; gbkey "mRNA"; gene "LOC140742593"; model_evidence "Supporting evidence includes similarity to: 33 Proteins"; product "putative inactive tyrosine-protein kinase Wsck"; transcript_biotype "mRNA";
NW_027332214.1	Gnomon	exon	576989	582663	.	-	.	gene_id "LOC140742593"; transcript_id "XM_073073507.1"; db_xref "GeneID:140742593"; db_xref "GenBank:XM_073073507.1"; experiment "COORDINATES: polyA evidence [ECO:0006239]"; gene "LOC140742593"; model_evidence "Supporting evidence includes similarity to: 33 Proteins"; product "putative inactive tyrosine-protein kinase Wsck"; transcript_biotype "mRNA"; exon_number "1";
NW_027332214.1	Gnomon	CDS	580233	582413	.	-	0	gene_id "LOC140742593"; transcript_id "XM_073073507.1"; db_xref "GeneID:140742593"; db_xref "GenBank:XP_072929608.1"; gbkey "CDS"; gene "LOC140742593"; product "putative inactive tyrosine-protein kinase Wsck"; protein_id "XP_072929608.1"; exon_number "1";
NW_027332214.1	Gnomon	start_codon	582411	582413	.	-	0	gene_id "LOC140742593"; transcript_id "XM_073073507.1"; db_xref "GeneID:140742593"; db_xref "GenBank:XP_072929608.1"; gbkey "CDS"; gene "LOC140742593"; product "putative inactive tyrosine-protein kinase Wsck"; protein_id "XP_072929608.1"; exon_number "1";
NW_027332214.1	Gnomon	stop_codon	580230	580232	.	-	0	gene_id "LOC140742593"; transcript_id "XM_073073507.1"; db_xref "GeneID:140742593"; db_xref "GenBank:XP_072929608.1"; gbkey "CDS"; gene "LOC140742593"; product "putative inactive tyrosine-protein kinase Wsck"; protein_id "XP_072929608.1"; exon_number "1";
NW_027332214.1	Gnomon	gene	582918	591661	.	+	.	gene_id "LOC140742594"; transcript_id ""; db_xref "GeneID:140742594"; description "uncharacterized LOC140742594"; gbkey "Gene"; gene "LOC140742594"; gene_biotype "protein_coding";
NW_027332214.1	Gnomon	transcript	582918	591661	.	+	.	gene_id "LOC140742594"; transcript_id "XM_073073508.1"; db_xref "GeneID:140742594"; db_xref "GenBank:XM_073073508.1"; gbkey "mRNA"; gene "LOC140742594"; model_evidence "Supporting evidence includes similarity to: 4 Proteins"; product "uncharacterized protein"; transcript_biotype "mRNA";
NW_027332214.1	Gnomon	exon	582918	583076	.	+	.	gene_id "LOC140742594"; transcript_id "XM_073073508.1"; db_xref "GeneID:140742594"; db_xref "GenBank:XM_073073508.1"; gene "LOC140742594"; model_evidence "Supporting evidence includes similarity to: 4 Proteins"; product "uncharacterized protein"; transcript_biotype "mRNA"; exon_number "1";
NW_027332214.1	Gnomon	exon	583336	585492	.	+	.	gene_id "LOC140742594"; transcript_id "XM_073073508.1"; db_xref "GeneID:140742594"; db_xref "GenBank:XM_073073508.1"; gene "LOC140742594"; model_evidence "Supporting evidence includes similarity to: 4 Proteins"; product "uncharacterized protein"; transcript_biotype "mRNA"; exon_number "2";
NW_027332214.1	Gnomon	exon	585777	585920	.	+	.	gene_id "LOC140742594"; transcript_id "XM_073073508.1"; db_xref "GeneID:140742594"; db_xref "GenBank:XM_073073508.1"; gene "LOC140742594"; model_evidence "Supporting evidence includes similarity to: 4 Proteins"; product "uncharacterized protein"; transcript_biotype "mRNA"; exon_number "3";
NW_027332214.1	Gnomon	exon	586905	587123	.	+	.	gene_id "LOC140742594"; transcript_id "XM_073073508.1"; db_xref "GeneID:140742594"; db_xref "GenBank:XM_073073508.1"; gene "LOC140742594"; model_evidence "Supporting evidence includes similarity to: 4 Proteins"; product "uncharacterized protein"; transcript_biotype "mRNA"; exon_number "4";
NW_027332214.1	Gnomon	exon	591010	591661	.	+	.	gene_id "LOC140742594"; transcript_id "XM_073073508.1"; db_xref "GeneID:140742594"; db_xref "GenBank:XM_073073508.1"; gene "LOC140742594"; model_evidence "Supporting evidence includes similarity to: 4 Proteins"; product "uncharacterized protein"; transcript_biotype "mRNA"; exon_number "5";
NW_027332214.1	Gnomon	CDS	583055	583076	.	+	0	gene_id "LOC140742594"; transcript_id "XM_073073508.1"; db_xref "GeneID:140742594"; db_xref "GenBank:XP_072929609.1"; gbkey "CDS"; gene "LOC140742594"; product "uncharacterized protein"; protein_id "XP_072929609.1"; exon_number "1";
NW_027332214.1	Gnomon	CDS	583336	585492	.	+	2	gene_id "LOC140742594"; transcript_id "XM_073073508.1"; db_xref "GeneID:140742594"; db_xref "GenBank:XP_072929609.1"; gbkey "CDS"; gene "LOC140742594"; product "uncharacterized protein"; protein_id "XP_072929609.1"; exon_number "2";
NW_027332214.1	Gnomon	CDS	585777	585920	.	+	2	gene_id "LOC140742594"; transcript_id "XM_073073508.1"; db_xref "GeneID:140742594"; db_xref "GenBank:XP_072929609.1"; gbkey "CDS"; gene "LOC140742594"; product "uncharacterized protein"; protein_id "XP_072929609.1"; exon_number "3";
NW_027332214.1	Gnomon	CDS	586905	587123	.	+	2	gene_id "LOC140742594"; transcript_id "XM_073073508.1"; db_xref "GeneID:140742594"; db_xref "GenBank:XP_072929609.1"; gbkey "CDS"; gene "LOC140742594"; product "uncharacterized protein"; protein_id "XP_072929609.1"; exon_number "4";
NW_027332214.1	Gnomon	CDS	591010	591419	.	+	2	gene_id "LOC140742594"; transcript_id "XM_073073508.1"; db_xref "GeneID:140742594"; db_xref "GenBank:XP_072929609.1"; gbkey "CDS"; gene "LOC140742594"; product "uncharacterized protein"; protein_id "XP_072929609.1"; exon_number "5";
NW_027332214.1	Gnomon	start_codon	583055	583057	.	+	0	gene_id "LOC140742594"; transcript_id "XM_073073508.1"; db_xref "GeneID:140742594"; db_xref "GenBank:XP_072929609.1"; gbkey "CDS"; gene "LOC140742594"; product "uncharacterized protein"; protein_id "XP_072929609.1"; exon_number "1";
NW_027332214.1	Gnomon	stop_codon	591420	591422	.	+	0	gene_id "LOC140742594"; transcript_id "XM_073073508.1"; db_xref "GeneID:140742594"; db_xref "GenBank:XP_072929609.1"; gbkey "CDS"; gene "LOC140742594"; product "uncharacterized protein"; protein_id "XP_072929609.1"; exon_number "5";
NW_027332214.1	Gnomon	gene	608263	610029	.	+	.	gene_id "LOC140742595"; transcript_id ""; db_xref "GeneID:140742595"; description "uncharacterized LOC140742595"; gbkey "Gene"; gene "LOC140742595"; gene_biotype "protein_coding";
NW_027332214.1	Gnomon	transcript	608263	610029	.	+	.	gene_id "LOC140742595"; transcript_id "XM_073073510.1"; db_xref "GeneID:140742595"; db_xref "GenBank:XM_073073510.1"; experiment "COORDINATES: polyA evidence [ECO:0006239]"; gbkey "mRNA"; gene "LOC140742595"; product "uncharacterized protein"; transcript_biotype "mRNA";
NW_027332214.1	Gnomon	exon	608263	608548	.	+	.	gene_id "LOC140742595"; transcript_id "XM_073073510.1"; db_xref "GeneID:140742595"; db_xref "GenBank:XM_073073510.1"; experiment "COORDINATES: polyA evidence [ECO:0006239]"; gene "LOC140742595"; product "uncharacterized protein"; transcript_biotype "mRNA"; exon_number "1";
NW_027332214.1	Gnomon	exon	608699	610029	.	+	.	gene_id "LOC140742595"; transcript_id "XM_073073510.1"; db_xref "GeneID:140742595"; db_xref "GenBank:XM_073073510.1"; experiment "COORDINATES: polyA evidence [ECO:0006239]"; gene "LOC140742595"; product "uncharacterized protein"; transcript_biotype "mRNA"; exon_number "2";
NW_027332214.1	Gnomon	CDS	608416	608548	.	+	0	gene_id "LOC140742595"; transcript_id "XM_073073510.1"; db_xref "GeneID:140742595"; db_xref "GenBank:XP_072929611.1"; gbkey "CDS"; gene "LOC140742595"; product "uncharacterized protein"; protein_id "XP_072929611.1"; exon_number "1";
NW_027332214.1	Gnomon	CDS	608699	609987	.	+	2	gene_id "LOC140742595"; transcript_id "XM_073073510.1"; db_xref "GeneID:140742595"; db_xref "GenBank:XP_072929611.1"; gbkey "CDS"; gene "LOC140742595"; product "uncharacterized protein"; protein_id "XP_072929611.1"; exon_number "2";
NW_027332214.1	Gnomon	start_codon	608416	608418	.	+	0	gene_id "LOC140742595"; transcript_id "XM_073073510.1"; db_xref "GeneID:140742595"; db_xref "GenBank:XP_072929611.1"; gbkey "CDS"; gene "LOC140742595"; product "uncharacterized protein"; protein_id "XP_072929611.1"; exon_number "1";
NW_027332214.1	Gnomon	stop_codon	609988	609990	.	+	0	gene_id "LOC140742595"; transcript_id "XM_073073510.1"; db_xref "GeneID:140742595"; db_xref "GenBank:XP_072929611.1"; gbkey "CDS"; gene "LOC140742595"; product "uncharacterized protein"; protein_id "XP_072929611.1"; exon_number "2";
NW_027332214.1	Gnomon	gene	612758	614647	.	-	.	gene_id "LOC140742597"; transcript_id ""; db_xref "GeneID:140742597"; description "hippocampus abundant transcript 1 protein"; gbkey "Gene"; gene "LOC140742597"; gene_biotype "protein_coding";
NW_027332214.1	Gnomon	transcript	612758	614647	.	-	.	gene_id "LOC140742597"; transcript_id "XM_073073515.1"; db_xref "GeneID:140742597"; db_xref "GenBank:XM_073073515.1"; experiment "COORDINATES: polyA evidence [ECO:0006239]"; gbkey "mRNA"; gene "LOC140742597"; model_evidence "Supporting evidence includes similarity to: 16 Proteins"; product "hippocampus abundant transcript 1 protein"; transcript_biotype "mRNA";
NW_027332214.1	Gnomon	exon	612758	614647	.	-	.	gene_id "LOC140742597"; transcript_id "XM_073073515.1"; db_xref "GeneID:140742597"; db_xref "GenBank:XM_073073515.1"; experiment "COORDINATES: polyA evidence [ECO:0006239]"; gene "LOC140742597"; model_evidence "Supporting evidence includes similarity to: 16 Proteins"; product "hippocampus abundant transcript 1 protein"; transcript_biotype "mRNA"; exon_number "1";
NW_027332214.1	Gnomon	CDS	613059	614507	.	-	0	gene_id "LOC140742597"; transcript_id "XM_073073515.1"; db_xref "GeneID:140742597"; db_xref "GenBank:XP_072929616.1"; gbkey "CDS"; gene "LOC140742597"; product "hippocampus abundant transcript 1 protein"; protein_id "XP_072929616.1"; exon_number "1";
NW_027332214.1	Gnomon	start_codon	614505	614507	.	-	0	gene_id "LOC140742597"; transcript_id "XM_073073515.1"; db_xref "GeneID:140742597"; db_xref "GenBank:XP_072929616.1"; gbkey "CDS"; gene "LOC140742597"; product "hippocampus abundant transcript 1 protein"; protein_id "XP_072929616.1"; exon_number "1";
NW_027332214.1	Gnomon	stop_codon	613056	613058	.	-	0	gene_id "LOC140742597"; transcript_id "XM_073073515.1"; db_xref "GeneID:140742597"; db_xref "GenBank:XP_072929616.1"; gbkey "CDS"; gene "LOC140742597"; product "hippocampus abundant transcript 1 protein"; protein_id "XP_072929616.1"; exon_number "1";
NW_027332214.1	Gnomon	gene	614926	618024	.	+	.	gene_id "AP-2sigma"; transcript_id ""; db_xref "GeneID:140742598"; description "adaptor protein complex 2, sigma subunit"; gbkey "Gene"; gene "AP-2sigma"; gene_biotype "protein_coding";
NW_027332214.1	Gnomon	transcript	614926	618024	.	+	.	gene_id "AP-2sigma"; transcript_id "XM_073073516.1"; db_xref "GeneID:140742598"; db_xref "GenBank:XM_073073516.1"; experiment "COORDINATES: polyA evidence [ECO:0006239]"; gbkey "mRNA"; gene "AP-2sigma"; model_evidence "Supporting evidence includes similarity to: 18 Proteins"; product "adaptor protein complex 2, sigma subunit"; transcript_biotype "mRNA";
NW_027332214.1	Gnomon	exon	614926	615086	.	+	.	gene_id "AP-2sigma"; transcript_id "XM_073073516.1"; db_xref "GeneID:140742598"; db_xref "GenBank:XM_073073516.1"; experiment "COORDINATES: polyA evidence [ECO:0006239]"; gene "AP-2sigma"; model_evidence "Supporting evidence includes similarity to: 18 Proteins"; product "adaptor protein complex 2, sigma subunit"; transcript_biotype "mRNA"; exon_number "1";
NW_027332214.1	Gnomon	exon	615159	615308	.	+	.	gene_id "AP-2sigma"; transcript_id "XM_073073516.1"; db_xref "GeneID:140742598"; db_xref "GenBank:XM_073073516.1"; experiment "COORDINATES: polyA evidence [ECO:0006239]"; gene "AP-2sigma"; model_evidence "Supporting evidence includes similarity to: 18 Proteins"; product "adaptor protein complex 2, sigma subunit"; transcript_biotype "mRNA"; exon_number "2";
NW_027332214.1	Gnomon	exon	616054	616227	.	+	.	gene_id "AP-2sigma"; transcript_id "XM_073073516.1"; db_xref "GeneID:140742598"; db_xref "GenBank:XM_073073516.1"; experiment "COORDINATES: polyA evidence [ECO:0006239]"; gene "AP-2sigma"; model_evidence "Supporting evidence includes similarity to: 18 Proteins"; product "adaptor protein complex 2, sigma subunit"; transcript_biotype "mRNA"; exon_number "3";
NW_027332214.1	Gnomon	exon	616627	618024	.	+	.	gene_id "AP-2sigma"; transcript_id "XM_073073516.1"; db_xref "GeneID:140742598"; db_xref "GenBank:XM_073073516.1"; experiment "COORDINATES: polyA evidence [ECO:0006239]"; gene "AP-2sigma"; model_evidence "Supporting evidence includes similarity to: 18 Proteins"; product "adaptor protein complex 2, sigma subunit"; transcript_biotype "mRNA"; exon_number "4";
NW_027332214.1	Gnomon	CDS	615084	615086	.	+	0	gene_id "AP-2sigma"; transcript_id "XM_073073516.1"; db_xref "GeneID:140742598"; db_xref "GenBank:XP_072929617.1"; gbkey "CDS"; gene "AP-2sigma"; product "AP-2 complex subunit sigma"; protein_id "XP_072929617.1"; exon_number "1";
NW_027332214.1	Gnomon	CDS	615159	615308	.	+	0	gene_id "AP-2sigma"; transcript_id "XM_073073516.1"; db_xref "GeneID:140742598"; db_xref "GenBank:XP_072929617.1"; gbkey "CDS"; gene "AP-2sigma"; product "AP-2 complex subunit sigma"; protein_id "XP_072929617.1"; exon_number "2";
NW_027332214.1	Gnomon	CDS	616054	616227	.	+	0	gene_id "AP-2sigma"; transcript_id "XM_073073516.1"; db_xref "GeneID:140742598"; db_xref "GenBank:XP_072929617.1"; gbkey "CDS"; gene "AP-2sigma"; product "AP-2 complex subunit sigma"; protein_id "XP_072929617.1"; exon_number "3";
NW_027332214.1	Gnomon	CDS	616627	616725	.	+	0	gene_id "AP-2sigma"; transcript_id "XM_073073516.1"; db_xref "GeneID:140742598"; db_xref "GenBank:XP_072929617.1"; gbkey "CDS"; gene "AP-2sigma"; product "AP-2 complex subunit sigma"; protein_id "XP_072929617.1"; exon_number "4";
NW_027332214.1	Gnomon	start_codon	615084	615086	.	+	0	gene_id "AP-2sigma"; transcript_id "XM_073073516.1"; db_xref "GeneID:140742598"; db_xref "GenBank:XP_072929617.1"; gbkey "CDS"; gene "AP-2sigma"; product "AP-2 complex subunit sigma"; protein_id "XP_072929617.1"; exon_number "1";
NW_027332214.1	Gnomon	stop_codon	616726	616728	.	+	0	gene_id "AP-2sigma"; transcript_id "XM_073073516.1"; db_xref "GeneID:140742598"; db_xref "GenBank:XP_072929617.1"; gbkey "CDS"; gene "AP-2sigma"; product "AP-2 complex subunit sigma"; protein_id "XP_072929617.1"; exon_number "4";
NW_027332214.1	Gnomon	gene	617953	631944	.	-	.	gene_id "LOC140742596"; transcript_id ""; db_xref "GeneID:140742596"; description "putative phospholipase B-like 2"; gbkey "Gene"; gene "LOC140742596"; gene_biotype "protein_coding";
NW_027332214.1	Gnomon	transcript	617953	628634	.	-	.	gene_id "LOC140742596"; transcript_id "XM_073073514.1"; db_xref "GeneID:140742596"; db_xref "GenBank:XM_073073514.1"; experiment "COORDINATES: polyA evidence [ECO:0006239]"; gbkey "mRNA"; gene "LOC140742596"; model_evidence "Supporting evidence includes similarity to: 2 Proteins"; product "putative phospholipase B-like 2, transcript variant X4"; transcript_biotype "mRNA";
NW_027332214.1	Gnomon	exon	628529	628634	.	-	.	gene_id "LOC140742596"; transcript_id "XM_073073514.1"; db_xref "GeneID:140742596"; db_xref "GenBank:XM_073073514.1"; experiment "COORDINATES: polyA evidence [ECO:0006239]"; gene "LOC140742596"; model_evidence "Supporting evidence includes similarity to: 2 Proteins"; product "putative phospholipase B-like 2, transcript variant X4"; transcript_biotype "mRNA"; exon_number "1";
NW_027332214.1	Gnomon	exon	627371	627521	.	-	.	gene_id "LOC140742596"; transcript_id "XM_073073514.1"; db_xref "GeneID:140742596"; db_xref "GenBank:XM_073073514.1"; experiment "COORDINATES: polyA evidence [ECO:0006239]"; gene "LOC140742596"; model_evidence "Supporting evidence includes similarity to: 2 Proteins"; product "putative phospholipase B-like 2, transcript variant X4"; transcript_biotype "mRNA"; exon_number "2";
NW_027332214.1	Gnomon	exon	626821	626949	.	-	.	gene_id "LOC140742596"; transcript_id "XM_073073514.1"; db_xref "GeneID:140742596"; db_xref "GenBank:XM_073073514.1"; experiment "COORDINATES: polyA evidence [ECO:0006239]"; gene "LOC140742596"; model_evidence "Supporting evidence includes similarity to: 2 Proteins"; product "putative phospholipase B-like 2, transcript variant X4"; transcript_biotype "mRNA"; exon_number "3";
NW_027332214.1	Gnomon	exon	626425	626539	.	-	.	gene_id "LOC140742596"; transcript_id "XM_073073514.1"; db_xref "GeneID:140742596"; db_xref "GenBank:XM_073073514.1"; experiment "COORDINATES: polyA evidence [ECO:0006239]"; gene "LOC140742596"; model_evidence "Supporting evidence includes similarity to: 2 Proteins"; product "putative phospholipase B-like 2, transcript variant X4"; transcript_biotype "mRNA"; exon_number "4";
NW_027332214.1	Gnomon	exon	625850	625944	.	-	.	gene_id "LOC140742596"; transcript_id "XM_073073514.1"; db_xref "GeneID:140742596"; db_xref "GenBank:XM_073073514.1"; experiment "COORDINATES: polyA evidence [ECO:0006239]"; gene "LOC140742596"; model_evidence "Supporting evidence includes similarity to: 2 Proteins"; product "putative phospholipase B-like 2, transcript variant X4"; transcript_biotype "mRNA"; exon_number "5";
NW_027332214.1	Gnomon	exon	624955	625113	.	-	.	gene_id "LOC140742596"; transcript_id "XM_073073514.1"; db_xref "GeneID:140742596"; db_xref "GenBank:XM_073073514.1"; experiment "COORDINATES: polyA evidence [ECO:0006239]"; gene "LOC140742596"; model_evidence "Supporting evidence includes similarity to: 2 Proteins"; product "putative phospholipase B-like 2, transcript variant X4"; transcript_biotype "mRNA"; exon_number "6";
NW_027332214.1	Gnomon	exon	623926	624046	.	-	.	gene_id "LOC140742596"; transcript_id "XM_073073514.1"; db_xref "GeneID:140742596"; db_xref "GenBank:XM_073073514.1"; experiment "COORDINATES: polyA evidence [ECO:0006239]"; gene "LOC140742596"; model_evidence "Supporting evidence includes similarity to: 2 Proteins"; product "putative phospholipase B-like 2, transcript variant X4"; transcript_biotype "mRNA"; exon_number "7";
NW_027332214.1	Gnomon	exon	623226	623330	.	-	.	gene_id "LOC140742596"; transcript_id "XM_073073514.1"; db_xref "GeneID:140742596"; db_xref "GenBank:XM_073073514.1"; experiment "COORDINATES: polyA evidence [ECO:0006239]"; gene "LOC140742596"; model_evidence "Supporting evidence includes similarity to: 2 Proteins"; product "putative phospholipase B-like 2, transcript variant X4"; transcript_biotype "mRNA"; exon_number "8";
NW_027332214.1	Gnomon	exon	622403	622509	.	-	.	gene_id "LOC140742596"; transcript_id "XM_073073514.1"; db_xref "GeneID:140742596"; db_xref "GenBank:XM_073073514.1"; experiment "COORDINATES: polyA evidence [ECO:0006239]"; gene "LOC140742596"; model_evidence "Supporting evidence includes similarity to: 2 Proteins"; product "putative phospholipase B-like 2, transcript variant X4"; transcript_biotype "mRNA"; exon_number "9";
NW_027332214.1	Gnomon	exon	621749	621865	.	-	.	gene_id "LOC140742596"; transcript_id "XM_073073514.1"; db_xref "GeneID:140742596"; db_xref "GenBank:XM_073073514.1"; experiment "COORDINATES: polyA evidence [ECO:0006239]"; gene "LOC140742596"; model_evidence "Supporting evidence includes similarity to: 2 Proteins"; product "putative phospholipase B-like 2, transcript variant X4"; transcript_biotype "mRNA"; exon_number "10";
NW_027332214.1	Gnomon	exon	620746	620905	.	-	.	gene_id "LOC140742596"; transcript_id "XM_073073514.1"; db_xref "GeneID:140742596"; db_xref "GenBank:XM_073073514.1"; experiment "COORDINATES: polyA evidence [ECO:0006239]"; gene "LOC140742596"; model_evidence "Supporting evidence includes similarity to: 2 Proteins"; product "putative phospholipase B-like 2, transcript variant X4"; transcript_biotype "mRNA"; exon_number "11";
NW_027332214.1	Gnomon	exon	619857	620001	.	-	.	gene_id "LOC140742596"; transcript_id "XM_073073514.1"; db_xref "GeneID:140742596"; db_xref "GenBank:XM_073073514.1"; experiment "COORDINATES: polyA evidence [ECO:0006239]"; gene "LOC140742596"; model_evidence "Supporting evidence includes similarity to: 2 Proteins"; product "putative phospholipase B-like 2, transcript variant X4"; transcript_biotype "mRNA"; exon_number "12";
NW_027332214.1	Gnomon	exon	618933	619077	.	-	.	gene_id "LOC140742596"; transcript_id "XM_073073514.1"; db_xref "GeneID:140742596"; db_xref "GenBank:XM_073073514.1"; experiment "COORDINATES: polyA evidence [ECO:0006239]"; gene "LOC140742596"; model_evidence "Supporting evidence includes similarity to: 2 Proteins"; product "putative phospholipase B-like 2, transcript variant X4"; transcript_biotype "mRNA"; exon_number "13";
NW_027332214.1	Gnomon	exon	617953	618503	.	-	.	gene_id "LOC140742596"; transcript_id "XM_073073514.1"; db_xref "GeneID:140742596"; db_xref "GenBank:XM_073073514.1"; experiment "COORDINATES: polyA evidence [ECO:0006239]"; gene "LOC140742596"; model_evidence "Supporting evidence includes similarity to: 2 Proteins"; product "putative phospholipase B-like 2, transcript variant X4"; transcript_biotype "mRNA"; exon_number "14";
NW_027332214.1	Gnomon	CDS	627371	627510	.	-	0	gene_id "LOC140742596"; transcript_id "XM_073073514.1"; db_xref "GeneID:140742596"; db_xref "GenBank:XP_072929615.1"; gbkey "CDS"; gene "LOC140742596"; product "putative phospholipase B-like 2 isoform X3"; protein_id "XP_072929615.1"; exon_number "2";
NW_027332214.1	Gnomon	CDS	626821	626949	.	-	1	gene_id "LOC140742596"; transcript_id "XM_073073514.1"; db_xref "GeneID:140742596"; db_xref "GenBank:XP_072929615.1"; gbkey "CDS"; gene "LOC140742596"; product "putative phospholipase B-like 2 isoform X3"; protein_id "XP_072929615.1"; exon_number "3";
NW_027332214.1	Gnomon	CDS	626425	626539	.	-	1	gene_id "LOC140742596"; transcript_id "XM_073073514.1"; db_xref "GeneID:140742596"; db_xref "GenBank:XP_072929615.1"; gbkey "CDS"; gene "LOC140742596"; product "putative phospholipase B-like 2 isoform X3"; protein_id "XP_072929615.1"; exon_number "4";
NW_027332214.1	Gnomon	CDS	625850	625944	.	-	0	gene_id "LOC140742596"; transcript_id "XM_073073514.1"; db_xref "GeneID:140742596"; db_xref "GenBank:XP_072929615.1"; gbkey "CDS"; gene "LOC140742596"; product "putative phospholipase B-like 2 isoform X3"; protein_id "XP_072929615.1"; exon_number "5";
NW_027332214.1	Gnomon	CDS	624955	625113	.	-	1	gene_id "LOC140742596"; transcript_id "XM_073073514.1"; db_xref "GeneID:140742596"; db_xref "GenBank:XP_072929615.1"; gbkey "CDS"; gene "LOC140742596"; product "putative phospholipase B-like 2 isoform X3"; protein_id "XP_072929615.1"; exon_number "6";
NW_027332214.1	Gnomon	CDS	623926	624046	.	-	1	gene_id "LOC140742596"; transcript_id "XM_073073514.1"; db_xref "GeneID:140742596"; db_xref "GenBank:XP_072929615.1"; gbkey "CDS"; gene "LOC140742596"; product "putative phospholipase B-like 2 isoform X3"; protein_id "XP_072929615.1"; exon_number "7";
NW_027332214.1	Gnomon	CDS	623226	623330	.	-	0	gene_id "LOC140742596"; transcript_id "XM_073073514.1"; db_xref "GeneID:140742596"; db_xref "GenBank:XP_072929615.1"; gbkey "CDS"; gene "LOC140742596"; product "putative phospholipase B-like 2 isoform X3"; protein_id "XP_072929615.1"; exon_number "8";
NW_027332214.1	Gnomon	CDS	622403	622509	.	-	0	gene_id "LOC140742596"; transcript_id "XM_073073514.1"; db_xref "GeneID:140742596"; db_xref "GenBank:XP_072929615.1"; gbkey "CDS"; gene "LOC140742596"; product "putative phospholipase B-like 2 isoform X3"; protein_id "XP_072929615.1"; exon_number "9";
NW_027332214.1	Gnomon	CDS	621749	621865	.	-	1	gene_id "LOC140742596"; transcript_id "XM_073073514.1"; db_xref "GeneID:140742596"; db_xref "GenBank:XP_072929615.1"; gbkey "CDS"; gene "LOC140742596"; product "putative phospholipase B-like 2 isoform X3"; protein_id "XP_072929615.1"; exon_number "10";
NW_027332214.1	Gnomon	CDS	620746	620905	.	-	1	gene_id "LOC140742596"; transcript_id "XM_073073514.1"; db_xref "GeneID:140742596"; db_xref "GenBank:XP_072929615.1"; gbkey "CDS"; gene "LOC140742596"; product "putative phospholipase B-like 2 isoform X3"; protein_id "XP_072929615.1"; exon_number "11";
NW_027332214.1	Gnomon	CDS	619857	620001	.	-	0	gene_id "LOC140742596"; transcript_id "XM_073073514.1"; db_xref "GeneID:140742596"; db_xref "GenBank:XP_072929615.1"; gbkey "CDS"; gene "LOC140742596"; product "putative phospholipase B-like 2 isoform X3"; protein_id "XP_072929615.1"; exon_number "12";
NW_027332214.1	Gnomon	CDS	618933	619077	.	-	2	gene_id "LOC140742596"; transcript_id "XM_073073514.1"; db_xref "GeneID:140742596"; db_xref "GenBank:XP_072929615.1"; gbkey "CDS"; gene "LOC140742596"; product "putative phospholipase B-like 2 isoform X3"; protein_id "XP_072929615.1"; exon_number "13";
NW_027332214.1	Gnomon	CDS	618404	618503	.	-	1	gene_id "LOC140742596"; transcript_id "XM_073073514.1"; db_xref "GeneID:140742596"; db_xref "GenBank:XP_072929615.1"; gbkey "CDS"; gene "LOC140742596"; product "putative phospholipase B-like 2 isoform X3"; protein_id "XP_072929615.1"; exon_number "14";
NW_027332214.1	Gnomon	start_codon	627508	627510	.	-	0	gene_id "LOC140742596"; transcript_id "XM_073073514.1"; db_xref "GeneID:140742596"; db_xref "GenBank:XP_072929615.1"; gbkey "CDS"; gene "LOC140742596"; product "putative phospholipase B-like 2 isoform X3"; protein_id "XP_072929615.1"; exon_number "2";
NW_027332214.1	Gnomon	stop_codon	618401	618403	.	-	0	gene_id "LOC140742596"; transcript_id "XM_073073514.1"; db_xref "GeneID:140742596"; db_xref "GenBank:XP_072929615.1"; gbkey "CDS"; gene "LOC140742596"; product "putative phospholipase B-like 2 isoform X3"; protein_id "XP_072929615.1"; exon_number "14";
NW_027332214.1	Gnomon	transcript	617953	627736	.	-	.	gene_id "LOC140742596"; transcript_id "XM_073073513.1"; db_xref "GeneID:140742596"; db_xref "GenBank:XM_073073513.1"; experiment "COORDINATES: polyA evidence [ECO:0006239]"; gbkey "mRNA"; gene "LOC140742596"; model_evidence "Supporting evidence includes similarity to: 5 Proteins"; product "putative phospholipase B-like 2, transcript variant X3"; transcript_biotype "mRNA";
NW_027332214.1	Gnomon	exon	627371	627736	.	-	.	gene_id "LOC140742596"; transcript_id "XM_073073513.1"; db_xref "GeneID:140742596"; db_xref "GenBank:XM_073073513.1"; experiment "COORDINATES: polyA evidence [ECO:0006239]"; gene "LOC140742596"; model_evidence "Supporting evidence includes similarity to: 5 Proteins"; product "putative phospholipase B-like 2, transcript variant X3"; transcript_biotype "mRNA"; exon_number "1";
NW_027332214.1	Gnomon	exon	626821	626949	.	-	.	gene_id "LOC140742596"; transcript_id "XM_073073513.1"; db_xref "GeneID:140742596"; db_xref "GenBank:XM_073073513.1"; experiment "COORDINATES: polyA evidence [ECO:0006239]"; gene "LOC140742596"; model_evidence "Supporting evidence includes similarity to: 5 Proteins"; product "putative phospholipase B-like 2, transcript variant X3"; transcript_biotype "mRNA"; exon_number "2";
NW_027332214.1	Gnomon	exon	626425	626539	.	-	.	gene_id "LOC140742596"; transcript_id "XM_073073513.1"; db_xref "GeneID:140742596"; db_xref "GenBank:XM_073073513.1"; experiment "COORDINATES: polyA evidence [ECO:0006239]"; gene "LOC140742596"; model_evidence "Supporting evidence includes similarity to: 5 Proteins"; product "putative phospholipase B-like 2, transcript variant X3"; transcript_biotype "mRNA"; exon_number "3";
NW_027332214.1	Gnomon	exon	625850	625944	.	-	.	gene_id "LOC140742596"; transcript_id "XM_073073513.1"; db_xref "GeneID:140742596"; db_xref "GenBank:XM_073073513.1"; experiment "COORDINATES: polyA evidence [ECO:0006239]"; gene "LOC140742596"; model_evidence "Supporting evidence includes similarity to: 5 Proteins"; product "putative phospholipase B-like 2, transcript variant X3"; transcript_biotype "mRNA"; exon_number "4";
NW_027332214.1	Gnomon	exon	624955	625113	.	-	.	gene_id "LOC140742596"; transcript_id "XM_073073513.1"; db_xref "GeneID:140742596"; db_xref "GenBank:XM_073073513.1"; experiment "COORDINATES: polyA evidence [ECO:0006239]"; gene "LOC140742596"; model_evidence "Supporting evidence includes similarity to: 5 Proteins"; product "putative phospholipase B-like 2, transcript variant X3"; transcript_biotype "mRNA"; exon_number "5";
NW_027332214.1	Gnomon	exon	623926	624046	.	-	.	gene_id "LOC140742596"; transcript_id "XM_073073513.1"; db_xref "GeneID:140742596"; db_xref "GenBank:XM_073073513.1"; experiment "COORDINATES: polyA evidence [ECO:0006239]"; gene "LOC140742596"; model_evidence "Supporting evidence includes similarity to: 5 Proteins"; product "putative phospholipase B-like 2, transcript variant X3"; transcript_biotype "mRNA"; exon_number "6";
NW_027332214.1	Gnomon	exon	623226	623330	.	-	.	gene_id "LOC140742596"; transcript_id "XM_073073513.1"; db_xref "GeneID:140742596"; db_xref "GenBank:XM_073073513.1"; experiment "COORDINATES: polyA evidence [ECO:0006239]"; gene "LOC140742596"; model_evidence "Supporting evidence includes similarity to: 5 Proteins"; product "putative phospholipase B-like 2, transcript variant X3"; transcript_biotype "mRNA"; exon_number "7";
NW_027332214.1	Gnomon	exon	622403	622509	.	-	.	gene_id "LOC140742596"; transcript_id "XM_073073513.1"; db_xref "GeneID:140742596"; db_xref "GenBank:XM_073073513.1"; experiment "COORDINATES: polyA evidence [ECO:0006239]"; gene "LOC140742596"; model_evidence "Supporting evidence includes similarity to: 5 Proteins"; product "putative phospholipase B-like 2, transcript variant X3"; transcript_biotype "mRNA"; exon_number "8";
NW_027332214.1	Gnomon	exon	621749	621865	.	-	.	gene_id "LOC140742596"; transcript_id "XM_073073513.1"; db_xref "GeneID:140742596"; db_xref "GenBank:XM_073073513.1"; experiment "COORDINATES: polyA evidence [ECO:0006239]"; gene "LOC140742596"; model_evidence "Supporting evidence includes similarity to: 5 Proteins"; product "putative phospholipase B-like 2, transcript variant X3"; transcript_biotype "mRNA"; exon_number "9";
NW_027332214.1	Gnomon	exon	620746	620905	.	-	.	gene_id "LOC140742596"; transcript_id "XM_073073513.1"; db_xref "GeneID:140742596"; db_xref "GenBank:XM_073073513.1"; experiment "COORDINATES: polyA evidence [ECO:0006239]"; gene "LOC140742596"; model_evidence "Supporting evidence includes similarity to: 5 Proteins"; product "putative phospholipase B-like 2, transcript variant X3"; transcript_biotype "mRNA"; exon_number "10";
NW_027332214.1	Gnomon	exon	619857	620001	.	-	.	gene_id "LOC140742596"; transcript_id "XM_073073513.1"; db_xref "GeneID:140742596"; db_xref "GenBank:XM_073073513.1"; experiment "COORDINATES: polyA evidence [ECO:0006239]"; gene "LOC140742596"; model_evidence "Supporting evidence includes similarity to: 5 Proteins"; product "putative phospholipase B-like 2, transcript variant X3"; transcript_biotype "mRNA"; exon_number "11";
NW_027332214.1	Gnomon	exon	618933	619077	.	-	.	gene_id "LOC140742596"; transcript_id "XM_073073513.1"; db_xref "GeneID:140742596"; db_xref "GenBank:XM_073073513.1"; experiment "COORDINATES: polyA evidence [ECO:0006239]"; gene "LOC140742596"; model_evidence "Supporting evidence includes similarity to: 5 Proteins"; product "putative phospholipase B-like 2, transcript variant X3"; transcript_biotype "mRNA"; exon_number "12";
NW_027332214.1	Gnomon	exon	617953	618503	.	-	.	gene_id "LOC140742596"; transcript_id "XM_073073513.1"; db_xref "GeneID:140742596"; db_xref "GenBank:XM_073073513.1"; experiment "COORDINATES: polyA evidence [ECO:0006239]"; gene "LOC140742596"; model_evidence "Supporting evidence includes similarity to: 5 Proteins"; product "putative phospholipase B-like 2, transcript variant X3"; transcript_biotype "mRNA"; exon_number "13";
NW_027332214.1	Gnomon	CDS	627371	627567	.	-	0	gene_id "LOC140742596"; transcript_id "XM_073073513.1"; db_xref "GeneID:140742596"; db_xref "GenBank:XP_072929614.1"; gbkey "CDS"; gene "LOC140742596"; product "putative phospholipase B-like 2 isoform X2"; protein_id "XP_072929614.1"; exon_number "1";
NW_027332214.1	Gnomon	CDS	626821	626949	.	-	1	gene_id "LOC140742596"; transcript_id "XM_073073513.1"; db_xref "GeneID:140742596"; db_xref "GenBank:XP_072929614.1"; gbkey "CDS"; gene "LOC140742596"; product "putative phospholipase B-like 2 isoform X2"; protein_id "XP_072929614.1"; exon_number "2";
NW_027332214.1	Gnomon	CDS	626425	626539	.	-	1	gene_id "LOC140742596"; transcript_id "XM_073073513.1"; db_xref "GeneID:140742596"; db_xref "GenBank:XP_072929614.1"; gbkey "CDS"; gene "LOC140742596"; product "putative phospholipase B-like 2 isoform X2"; protein_id "XP_072929614.1"; exon_number "3";
NW_027332214.1	Gnomon	CDS	625850	625944	.	-	0	gene_id "LOC140742596"; transcript_id "XM_073073513.1"; db_xref "GeneID:140742596"; db_xref "GenBank:XP_072929614.1"; gbkey "CDS"; gene "LOC140742596"; product "putative phospholipase B-like 2 isoform X2"; protein_id "XP_072929614.1"; exon_number "4";
NW_027332214.1	Gnomon	CDS	624955	625113	.	-	1	gene_id "LOC140742596"; transcript_id "XM_073073513.1"; db_xref "GeneID:140742596"; db_xref "GenBank:XP_072929614.1"; gbkey "CDS"; gene "LOC140742596"; product "putative phospholipase B-like 2 isoform X2"; protein_id "XP_072929614.1"; exon_number "5";
NW_027332214.1	Gnomon	CDS	623926	624046	.	-	1	gene_id "LOC140742596"; transcript_id "XM_073073513.1"; db_xref "GeneID:140742596"; db_xref "GenBank:XP_072929614.1"; gbkey "CDS"; gene "LOC140742596"; product "putative phospholipase B-like 2 isoform X2"; protein_id "XP_072929614.1"; exon_number "6";
NW_027332214.1	Gnomon	CDS	623226	623330	.	-	0	gene_id "LOC140742596"; transcript_id "XM_073073513.1"; db_xref "GeneID:140742596"; db_xref "GenBank:XP_072929614.1"; gbkey "CDS"; gene "LOC140742596"; product "putative phospholipase B-like 2 isoform X2"; protein_id "XP_072929614.1"; exon_number "7";
NW_027332214.1	Gnomon	CDS	622403	622509	.	-	0	gene_id "LOC140742596"; transcript_id "XM_073073513.1"; db_xref "GeneID:140742596"; db_xref "GenBank:XP_072929614.1"; gbkey "CDS"; gene "LOC140742596"; product "putative phospholipase B-like 2 isoform X2"; protein_id "XP_072929614.1"; exon_number "8";
NW_027332214.1	Gnomon	CDS	621749	621865	.	-	1	gene_id "LOC140742596"; transcript_id "XM_073073513.1"; db_xref "GeneID:140742596"; db_xref "GenBank:XP_072929614.1"; gbkey "CDS"; gene "LOC140742596"; product "putative phospholipase B-like 2 isoform X2"; protein_id "XP_072929614.1"; exon_number "9";
NW_027332214.1	Gnomon	CDS	620746	620905	.	-	1	gene_id "LOC140742596"; transcript_id "XM_073073513.1"; db_xref "GeneID:140742596"; db_xref "GenBank:XP_072929614.1"; gbkey "CDS"; gene "LOC140742596"; product "putative phospholipase B-like 2 isoform X2"; protein_id "XP_072929614.1"; exon_number "10";
NW_027332214.1	Gnomon	CDS	619857	620001	.	-	0	gene_id "LOC140742596"; transcript_id "XM_073073513.1"; db_xref "GeneID:140742596"; db_xref "GenBank:XP_072929614.1"; gbkey "CDS"; gene "LOC140742596"; product "putative phospholipase B-like 2 isoform X2"; protein_id "XP_072929614.1"; exon_number "11";
NW_027332214.1	Gnomon	CDS	618933	619077	.	-	2	gene_id "LOC140742596"; transcript_id "XM_073073513.1"; db_xref "GeneID:140742596"; db_xref "GenBank:XP_072929614.1"; gbkey "CDS"; gene "LOC140742596"; product "putative phospholipase B-like 2 isoform X2"; protein_id "XP_072929614.1"; exon_number "12";
NW_027332214.1	Gnomon	CDS	618404	618503	.	-	1	gene_id "LOC140742596"; transcript_id "XM_073073513.1"; db_xref "GeneID:140742596"; db_xref "GenBank:XP_072929614.1"; gbkey "CDS"; gene "LOC140742596"; product "putative phospholipase B-like 2 isoform X2"; protein_id "XP_072929614.1"; exon_number "13";
NW_027332214.1	Gnomon	start_codon	627565	627567	.	-	0	gene_id "LOC140742596"; transcript_id "XM_073073513.1"; db_xref "GeneID:140742596"; db_xref "GenBank:XP_072929614.1"; gbkey "CDS"; gene "LOC140742596"; product "putative phospholipase B-like 2 isoform X2"; protein_id "XP_072929614.1"; exon_number "1";
NW_027332214.1	Gnomon	stop_codon	618401	618403	.	-	0	gene_id "LOC140742596"; transcript_id "XM_073073513.1"; db_xref "GeneID:140742596"; db_xref "GenBank:XP_072929614.1"; gbkey "CDS"; gene "LOC140742596"; product "putative phospholipase B-like 2 isoform X2"; protein_id "XP_072929614.1"; exon_number "13";
NW_027332214.1	Gnomon	transcript	628068	631944	.	-	.	gene_id "LOC140742596"; transcript_id "XM_073073512.1"; db_xref "GeneID:140742596"; db_xref "GenBank:XM_073073512.1"; experiment "COORDINATES: polyA evidence [ECO:0006239]"; gbkey "mRNA"; gene "LOC140742596"; model_evidence "Supporting evidence includes similarity to: 5 Proteins"; product "putative phospholipase B-like 2, transcript variant X2"; transcript_biotype "mRNA";
NW_027332214.1	Gnomon	exon	631908	631944	.	-	.	gene_id "LOC140742596"; transcript_id "XM_073073512.1"; db_xref "GeneID:140742596"; db_xref "GenBank:XM_073073512.1"; experiment "COORDINATES: polyA evidence [ECO:0006239]"; gene "LOC140742596"; model_evidence "Supporting evidence includes similarity to: 5 Proteins"; product "putative phospholipase B-like 2, transcript variant X2"; transcript_biotype "mRNA"; exon_number "1";
NW_027332214.1	Gnomon	exon	630972	631070	.	-	.	gene_id "LOC140742596"; transcript_id "XM_073073512.1"; db_xref "GeneID:140742596"; db_xref "GenBank:XM_073073512.1"; experiment "COORDINATES: polyA evidence [ECO:0006239]"; gene "LOC140742596"; model_evidence "Supporting evidence includes similarity to: 5 Proteins"; product "putative phospholipase B-like 2, transcript variant X2"; transcript_biotype "mRNA"; exon_number "2";
NW_027332214.1	Gnomon	exon	630312	630480	.	-	.	gene_id "LOC140742596"; transcript_id "XM_073073512.1"; db_xref "GeneID:140742596"; db_xref "GenBank:XM_073073512.1"; experiment "COORDINATES: polyA evidence [ECO:0006239]"; gene "LOC140742596"; model_evidence "Supporting evidence includes similarity to: 5 Proteins"; product "putative phospholipase B-like 2, transcript variant X2"; transcript_biotype "mRNA"; exon_number "3";
NW_027332214.1	Gnomon	exon	629424	630159	.	-	.	gene_id "LOC140742596"; transcript_id "XM_073073512.1"; db_xref "GeneID:140742596"; db_xref "GenBank:XM_073073512.1"; experiment "COORDINATES: polyA evidence [ECO:0006239]"; gene "LOC140742596"; model_evidence "Supporting evidence includes similarity to: 5 Proteins"; product "putative phospholipase B-like 2, transcript variant X2"; transcript_biotype "mRNA"; exon_number "4";
NW_027332214.1	Gnomon	exon	628796	629327	.	-	.	gene_id "LOC140742596"; transcript_id "XM_073073512.1"; db_xref "GeneID:140742596"; db_xref "GenBank:XM_073073512.1"; experiment "COORDINATES: polyA evidence [ECO:0006239]"; gene "LOC140742596"; model_evidence "Supporting evidence includes similarity to: 5 Proteins"; product "putative phospholipase B-like 2, transcript variant X2"; transcript_biotype "mRNA"; exon_number "5";
NW_027332214.1	Gnomon	exon	628529	628634	.	-	.	gene_id "LOC140742596"; transcript_id "XM_073073512.1"; db_xref "GeneID:140742596"; db_xref "GenBank:XM_073073512.1"; experiment "COORDINATES: polyA evidence [ECO:0006239]"; gene "LOC140742596"; model_evidence "Supporting evidence includes similarity to: 5 Proteins"; product "putative phospholipase B-like 2, transcript variant X2"; transcript_biotype "mRNA"; exon_number "6";
NW_027332214.1	Gnomon	exon	628068	628390	.	-	.	gene_id "LOC140742596"; transcript_id "XM_073073512.1"; db_xref "GeneID:140742596"; db_xref "GenBank:XM_073073512.1"; experiment "COORDINATES: polyA evidence [ECO:0006239]"; gene "LOC140742596"; model_evidence "Supporting evidence includes similarity to: 5 Proteins"; product "putative phospholipase B-like 2, transcript variant X2"; transcript_biotype "mRNA"; exon_number "7";
NW_027332214.1	Gnomon	CDS	630972	631065	.	-	0	gene_id "LOC140742596"; transcript_id "XM_073073512.1"; db_xref "GeneID:140742596"; db_xref "GenBank:XP_072929613.1"; gbkey "CDS"; gene "LOC140742596"; product "uncharacterized protein isoform X1"; protein_id "XP_072929613.1"; exon_number "2";
NW_027332214.1	Gnomon	CDS	630312	630480	.	-	2	gene_id "LOC140742596"; transcript_id "XM_073073512.1"; db_xref "GeneID:140742596"; db_xref "GenBank:XP_072929613.1"; gbkey "CDS"; gene "LOC140742596"; product "uncharacterized protein isoform X1"; protein_id "XP_072929613.1"; exon_number "3";
NW_027332214.1	Gnomon	CDS	629424	630159	.	-	1	gene_id "LOC140742596"; transcript_id "XM_073073512.1"; db_xref "GeneID:140742596"; db_xref "GenBank:XP_072929613.1"; gbkey "CDS"; gene "LOC140742596"; product "uncharacterized protein isoform X1"; protein_id "XP_072929613.1"; exon_number "4";
NW_027332214.1	Gnomon	CDS	628796	629327	.	-	0	gene_id "LOC140742596"; transcript_id "XM_073073512.1"; db_xref "GeneID:140742596"; db_xref "GenBank:XP_072929613.1"; gbkey "CDS"; gene "LOC140742596"; product "uncharacterized protein isoform X1"; protein_id "XP_072929613.1"; exon_number "5";
NW_027332214.1	Gnomon	CDS	628529	628634	.	-	2	gene_id "LOC140742596"; transcript_id "XM_073073512.1"; db_xref "GeneID:140742596"; db_xref "GenBank:XP_072929613.1"; gbkey "CDS"; gene "LOC140742596"; product "uncharacterized protein isoform X1"; protein_id "XP_072929613.1"; exon_number "6";
NW_027332214.1	Gnomon	CDS	628168	628390	.	-	1	gene_id "LOC140742596"; transcript_id "XM_073073512.1"; db_xref "GeneID:140742596"; db_xref "GenBank:XP_072929613.1"; gbkey "CDS"; gene "LOC140742596"; product "uncharacterized protein isoform X1"; protein_id "XP_072929613.1"; exon_number "7";
NW_027332214.1	Gnomon	start_codon	631063	631065	.	-	0	gene_id "LOC140742596"; transcript_id "XM_073073512.1"; db_xref "GeneID:140742596"; db_xref "GenBank:XP_072929613.1"; gbkey "CDS"; gene "LOC140742596"; product "uncharacterized protein isoform X1"; protein_id "XP_072929613.1"; exon_number "2";
NW_027332214.1	Gnomon	stop_codon	628165	628167	.	-	0	gene_id "LOC140742596"; transcript_id "XM_073073512.1"; db_xref "GeneID:140742596"; db_xref "GenBank:XP_072929613.1"; gbkey "CDS"; gene "LOC140742596"; product "uncharacterized protein isoform X1"; protein_id "XP_072929613.1"; exon_number "7";
NW_027332214.1	Gnomon	transcript	628068	631941	.	-	.	gene_id "LOC140742596"; transcript_id "XM_073073511.1"; db_xref "GeneID:140742596"; db_xref "GenBank:XM_073073511.1"; experiment "COORDINATES: polyA evidence [ECO:0006239]"; gbkey "mRNA"; gene "LOC140742596"; model_evidence "Supporting evidence includes similarity to: 5 Proteins"; product "putative phospholipase B-like 2, transcript variant X1"; transcript_biotype "mRNA";
NW_027332214.1	Gnomon	exon	631698	631941	.	-	.	gene_id "LOC140742596"; transcript_id "XM_073073511.1"; db_xref "GeneID:140742596"; db_xref "GenBank:XM_073073511.1"; experiment "COORDINATES: polyA evidence [ECO:0006239]"; gene "LOC140742596"; model_evidence "Supporting evidence includes similarity to: 5 Proteins"; product "putative phospholipase B-like 2, transcript variant X1"; transcript_biotype "mRNA"; exon_number "1";
NW_027332214.1	Gnomon	exon	630972	631070	.	-	.	gene_id "LOC140742596"; transcript_id "XM_073073511.1"; db_xref "GeneID:140742596"; db_xref "GenBank:XM_073073511.1"; experiment "COORDINATES: polyA evidence [ECO:0006239]"; gene "LOC140742596"; model_evidence "Supporting evidence includes similarity to: 5 Proteins"; product "putative phospholipase B-like 2, transcript variant X1"; transcript_biotype "mRNA"; exon_number "2";
NW_027332214.1	Gnomon	exon	630312	630480	.	-	.	gene_id "LOC140742596"; transcript_id "XM_073073511.1"; db_xref "GeneID:140742596"; db_xref "GenBank:XM_073073511.1"; experiment "COORDINATES: polyA evidence [ECO:0006239]"; gene "LOC140742596"; model_evidence "Supporting evidence includes similarity to: 5 Proteins"; product "putative phospholipase B-like 2, transcript variant X1"; transcript_biotype "mRNA"; exon_number "3";
NW_027332214.1	Gnomon	exon	629424	630159	.	-	.	gene_id "LOC140742596"; transcript_id "XM_073073511.1"; db_xref "GeneID:140742596"; db_xref "GenBank:XM_073073511.1"; experiment "COORDINATES: polyA evidence [ECO:0006239]"; gene "LOC140742596"; model_evidence "Supporting evidence includes similarity to: 5 Proteins"; product "putative phospholipase B-like 2, transcript variant X1"; transcript_biotype "mRNA"; exon_number "4";
NW_027332214.1	Gnomon	exon	628796	629327	.	-	.	gene_id "LOC140742596"; transcript_id "XM_073073511.1"; db_xref "GeneID:140742596"; db_xref "GenBank:XM_073073511.1"; experiment "COORDINATES: polyA evidence [ECO:0006239]"; gene "LOC140742596"; model_evidence "Supporting evidence includes similarity to: 5 Proteins"; product "putative phospholipase B-like 2, transcript variant X1"; transcript_biotype "mRNA"; exon_number "5";
NW_027332214.1	Gnomon	exon	628529	628634	.	-	.	gene_id "LOC140742596"; transcript_id "XM_073073511.1"; db_xref "GeneID:140742596"; db_xref "GenBank:XM_073073511.1"; experiment "COORDINATES: polyA evidence [ECO:0006239]"; gene "LOC140742596"; model_evidence "Supporting evidence includes similarity to: 5 Proteins"; product "putative phospholipase B-like 2, transcript variant X1"; transcript_biotype "mRNA"; exon_number "6";
NW_027332214.1	Gnomon	exon	628068	628390	.	-	.	gene_id "LOC140742596"; transcript_id "XM_073073511.1"; db_xref "GeneID:140742596"; db_xref "GenBank:XM_073073511.1"; experiment "COORDINATES: polyA evidence [ECO:0006239]"; gene "LOC140742596"; model_evidence "Supporting evidence includes similarity to: 5 Proteins"; product "putative phospholipase B-like 2, transcript variant X1"; transcript_biotype "mRNA"; exon_number "7";
NW_027332214.1	Gnomon	CDS	630972	631065	.	-	0	gene_id "LOC140742596"; transcript_id "XM_073073511.1"; db_xref "GeneID:140742596"; db_xref "GenBank:XP_072929612.1"; gbkey "CDS"; gene "LOC140742596"; product "uncharacterized protein isoform X1"; protein_id "XP_072929612.1"; exon_number "2";
NW_027332214.1	Gnomon	CDS	630312	630480	.	-	2	gene_id "LOC140742596"; transcript_id "XM_073073511.1"; db_xref "GeneID:140742596"; db_xref "GenBank:XP_072929612.1"; gbkey "CDS"; gene "LOC140742596"; product "uncharacterized protein isoform X1"; protein_id "XP_072929612.1"; exon_number "3";
NW_027332214.1	Gnomon	CDS	629424	630159	.	-	1	gene_id "LOC140742596"; transcript_id "XM_073073511.1"; db_xref "GeneID:140742596"; db_xref "GenBank:XP_072929612.1"; gbkey "CDS"; gene "LOC140742596"; product "uncharacterized protein isoform X1"; protein_id "XP_072929612.1"; exon_number "4";
NW_027332214.1	Gnomon	CDS	628796	629327	.	-	0	gene_id "LOC140742596"; transcript_id "XM_073073511.1"; db_xref "GeneID:140742596"; db_xref "GenBank:XP_072929612.1"; gbkey "CDS"; gene "LOC140742596"; product "uncharacterized protein isoform X1"; protein_id "XP_072929612.1"; exon_number "5";
NW_027332214.1	Gnomon	CDS	628529	628634	.	-	2	gene_id "LOC140742596"; transcript_id "XM_073073511.1"; db_xref "GeneID:140742596"; db_xref "GenBank:XP_072929612.1"; gbkey "CDS"; gene "LOC140742596"; product "uncharacterized protein isoform X1"; protein_id "XP_072929612.1"; exon_number "6";
NW_027332214.1	Gnomon	CDS	628168	628390	.	-	1	gene_id "LOC140742596"; transcript_id "XM_073073511.1"; db_xref "GeneID:140742596"; db_xref "GenBank:XP_072929612.1"; gbkey "CDS"; gene "LOC140742596"; product "uncharacterized protein isoform X1"; protein_id "XP_072929612.1"; exon_number "7";
NW_027332214.1	Gnomon	start_codon	631063	631065	.	-	0	gene_id "LOC140742596"; transcript_id "XM_073073511.1"; db_xref "GeneID:140742596"; db_xref "GenBank:XP_072929612.1"; gbkey "CDS"; gene "LOC140742596"; product "uncharacterized protein isoform X1"; protein_id "XP_072929612.1"; exon_number "2";
NW_027332214.1	Gnomon	stop_codon	628165	628167	.	-	0	gene_id "LOC140742596"; transcript_id "XM_073073511.1"; db_xref "GeneID:140742596"; db_xref "GenBank:XP_072929612.1"; gbkey "CDS"; gene "LOC140742596"; product "uncharacterized protein isoform X1"; protein_id "XP_072929612.1"; exon_number "7";
NW_027332214.1	Gnomon	gene	632190	636168	.	+	.	gene_id "LOC140742599"; transcript_id ""; db_xref "GeneID:140742599"; description "uncharacterized LOC140742599"; gbkey "Gene"; gene "LOC140742599"; gene_biotype "protein_coding";
NW_027332214.1	Gnomon	transcript	632190	636168	.	+	.	gene_id "LOC140742599"; transcript_id "XM_073073517.1"; db_xref "GeneID:140742599"; db_xref "GenBank:XM_073073517.1"; experiment "COORDINATES: polyA evidence [ECO:0006239]"; gbkey "mRNA"; gene "LOC140742599"; model_evidence "Supporting evidence includes similarity to: 4 Proteins"; product "uncharacterized protein"; transcript_biotype "mRNA";
NW_027332214.1	Gnomon	exon	632190	632874	.	+	.	gene_id "LOC140742599"; transcript_id "XM_073073517.1"; db_xref "GeneID:140742599"; db_xref "GenBank:XM_073073517.1"; experiment "COORDINATES: polyA evidence [ECO:0006239]"; gene "LOC140742599"; model_evidence "Supporting evidence includes similarity to: 4 Proteins"; product "uncharacterized protein"; transcript_biotype "mRNA"; exon_number "1";
NW_027332214.1	Gnomon	exon	633428	636168	.	+	.	gene_id "LOC140742599"; transcript_id "XM_073073517.1"; db_xref "GeneID:140742599"; db_xref "GenBank:XM_073073517.1"; experiment "COORDINATES: polyA evidence [ECO:0006239]"; gene "LOC140742599"; model_evidence "Supporting evidence includes similarity to: 4 Proteins"; product "uncharacterized protein"; transcript_biotype "mRNA"; exon_number "2";
NW_027332214.1	Gnomon	CDS	632302	632874	.	+	0	gene_id "LOC140742599"; transcript_id "XM_073073517.1"; db_xref "GeneID:140742599"; db_xref "GenBank:XP_072929618.1"; gbkey "CDS"; gene "LOC140742599"; product "uncharacterized protein"; protein_id "XP_072929618.1"; exon_number "1";
NW_027332214.1	Gnomon	CDS	633428	633721	.	+	0	gene_id "LOC140742599"; transcript_id "XM_073073517.1"; db_xref "GeneID:140742599"; db_xref "GenBank:XP_072929618.1"; gbkey "CDS"; gene "LOC140742599"; product "uncharacterized protein"; protein_id "XP_072929618.1"; exon_number "2";
NW_027332214.1	Gnomon	start_codon	632302	632304	.	+	0	gene_id "LOC140742599"; transcript_id "XM_073073517.1"; db_xref "GeneID:140742599"; db_xref "GenBank:XP_072929618.1"; gbkey "CDS"; gene "LOC140742599"; product "uncharacterized protein"; protein_id "XP_072929618.1"; exon_number "1";
NW_027332214.1	Gnomon	stop_codon	633722	633724	.	+	0	gene_id "LOC140742599"; transcript_id "XM_073073517.1"; db_xref "GeneID:140742599"; db_xref "GenBank:XP_072929618.1"; gbkey "CDS"; gene "LOC140742599"; product "uncharacterized protein"; protein_id "XP_072929618.1"; exon_number "2";
NW_027332214.1	Gnomon	gene	641991	649254	.	-	.	gene_id "LOC140742601"; transcript_id ""; db_xref "GeneID:140742601"; description "atlastin-like"; gbkey "Gene"; gene "LOC140742601"; gene_biotype "protein_coding";
NW_027332214.1	Gnomon	transcript	641991	649254	.	-	.	gene_id "LOC140742601"; transcript_id "XM_073073523.1"; db_xref "GeneID:140742601"; db_xref "GenBank:XM_073073523.1"; gbkey "mRNA"; gene "LOC140742601"; model_evidence "Supporting evidence includes similarity to: 34 Proteins"; product "atlastin-like, transcript variant X3"; transcript_biotype "mRNA";
NW_027332214.1	Gnomon	exon	648974	649254	.	-	.	gene_id "LOC140742601"; transcript_id "XM_073073523.1"; db_xref "GeneID:140742601"; db_xref "GenBank:XM_073073523.1"; gene "LOC140742601"; model_evidence "Supporting evidence includes similarity to: 34 Proteins"; product "atlastin-like, transcript variant X3"; transcript_biotype "mRNA"; exon_number "1";
NW_027332214.1	Gnomon	exon	647735	647946	.	-	.	gene_id "LOC140742601"; transcript_id "XM_073073523.1"; db_xref "GeneID:140742601"; db_xref "GenBank:XM_073073523.1"; gene "LOC140742601"; model_evidence "Supporting evidence includes similarity to: 34 Proteins"; product "atlastin-like, transcript variant X3"; transcript_biotype "mRNA"; exon_number "2";
NW_027332214.1	Gnomon	exon	647004	647153	.	-	.	gene_id "LOC140742601"; transcript_id "XM_073073523.1"; db_xref "GeneID:140742601"; db_xref "GenBank:XM_073073523.1"; gene "LOC140742601"; model_evidence "Supporting evidence includes similarity to: 34 Proteins"; product "atlastin-like, transcript variant X3"; transcript_biotype "mRNA"; exon_number "3";
NW_027332214.1	Gnomon	exon	646219	646374	.	-	.	gene_id "LOC140742601"; transcript_id "XM_073073523.1"; db_xref "GeneID:140742601"; db_xref "GenBank:XM_073073523.1"; gene "LOC140742601"; model_evidence "Supporting evidence includes similarity to: 34 Proteins"; product "atlastin-like, transcript variant X3"; transcript_biotype "mRNA"; exon_number "4";
NW_027332214.1	Gnomon	exon	645956	646111	.	-	.	gene_id "LOC140742601"; transcript_id "XM_073073523.1"; db_xref "GeneID:140742601"; db_xref "GenBank:XM_073073523.1"; gene "LOC140742601"; model_evidence "Supporting evidence includes similarity to: 34 Proteins"; product "atlastin-like, transcript variant X3"; transcript_biotype "mRNA"; exon_number "5";
NW_027332214.1	Gnomon	exon	645163	645301	.	-	.	gene_id "LOC140742601"; transcript_id "XM_073073523.1"; db_xref "GeneID:140742601"; db_xref "GenBank:XM_073073523.1"; gene "LOC140742601"; model_evidence "Supporting evidence includes similarity to: 34 Proteins"; product "atlastin-like, transcript variant X3"; transcript_biotype "mRNA"; exon_number "6";
NW_027332214.1	Gnomon	exon	644789	644973	.	-	.	gene_id "LOC140742601"; transcript_id "XM_073073523.1"; db_xref "GeneID:140742601"; db_xref "GenBank:XM_073073523.1"; gene "LOC140742601"; model_evidence "Supporting evidence includes similarity to: 34 Proteins"; product "atlastin-like, transcript variant X3"; transcript_biotype "mRNA"; exon_number "7";
NW_027332214.1	Gnomon	exon	644144	644365	.	-	.	gene_id "LOC140742601"; transcript_id "XM_073073523.1"; db_xref "GeneID:140742601"; db_xref "GenBank:XM_073073523.1"; gene "LOC140742601"; model_evidence "Supporting evidence includes similarity to: 34 Proteins"; product "atlastin-like, transcript variant X3"; transcript_biotype "mRNA"; exon_number "8";
NW_027332214.1	Gnomon	exon	643512	643726	.	-	.	gene_id "LOC140742601"; transcript_id "XM_073073523.1"; db_xref "GeneID:140742601"; db_xref "GenBank:XM_073073523.1"; gene "LOC140742601"; model_evidence "Supporting evidence includes similarity to: 34 Proteins"; product "atlastin-like, transcript variant X3"; transcript_biotype "mRNA"; exon_number "9";
NW_027332214.1	Gnomon	exon	642843	642909	.	-	.	gene_id "LOC140742601"; transcript_id "XM_073073523.1"; db_xref "GeneID:140742601"; db_xref "GenBank:XM_073073523.1"; gene "LOC140742601"; model_evidence "Supporting evidence includes similarity to: 34 Proteins"; product "atlastin-like, transcript variant X3"; transcript_biotype "mRNA"; exon_number "10";
NW_027332214.1	Gnomon	exon	641991	642756	.	-	.	gene_id "LOC140742601"; transcript_id "XM_073073523.1"; db_xref "GeneID:140742601"; db_xref "GenBank:XM_073073523.1"; gene "LOC140742601"; model_evidence "Supporting evidence includes similarity to: 34 Proteins"; product "atlastin-like, transcript variant X3"; transcript_biotype "mRNA"; exon_number "11";
NW_027332214.1	Gnomon	CDS	647735	647941	.	-	0	gene_id "LOC140742601"; transcript_id "XM_073073523.1"; db_xref "GeneID:140742601"; db_xref "GenBank:XP_072929624.1"; gbkey "CDS"; gene "LOC140742601"; product "atlastin-like isoform X2"; protein_id "XP_072929624.1"; exon_number "2";
NW_027332214.1	Gnomon	CDS	647004	647153	.	-	0	gene_id "LOC140742601"; transcript_id "XM_073073523.1"; db_xref "GeneID:140742601"; db_xref "GenBank:XP_072929624.1"; gbkey "CDS"; gene "LOC140742601"; product "atlastin-like isoform X2"; protein_id "XP_072929624.1"; exon_number "3";
NW_027332214.1	Gnomon	CDS	646219	646374	.	-	0	gene_id "LOC140742601"; transcript_id "XM_073073523.1"; db_xref "GeneID:140742601"; db_xref "GenBank:XP_072929624.1"; gbkey "CDS"; gene "LOC140742601"; product "atlastin-like isoform X2"; protein_id "XP_072929624.1"; exon_number "4";
NW_027332214.1	Gnomon	CDS	645956	646111	.	-	0	gene_id "LOC140742601"; transcript_id "XM_073073523.1"; db_xref "GeneID:140742601"; db_xref "GenBank:XP_072929624.1"; gbkey "CDS"; gene "LOC140742601"; product "atlastin-like isoform X2"; protein_id "XP_072929624.1"; exon_number "5";
NW_027332214.1	Gnomon	CDS	645163	645301	.	-	0	gene_id "LOC140742601"; transcript_id "XM_073073523.1"; db_xref "GeneID:140742601"; db_xref "GenBank:XP_072929624.1"; gbkey "CDS"; gene "LOC140742601"; product "atlastin-like isoform X2"; protein_id "XP_072929624.1"; exon_number "6";
NW_027332214.1	Gnomon	CDS	644789	644973	.	-	2	gene_id "LOC140742601"; transcript_id "XM_073073523.1"; db_xref "GeneID:140742601"; db_xref "GenBank:XP_072929624.1"; gbkey "CDS"; gene "LOC140742601"; product "atlastin-like isoform X2"; protein_id "XP_072929624.1"; exon_number "7";
NW_027332214.1	Gnomon	CDS	644144	644365	.	-	0	gene_id "LOC140742601"; transcript_id "XM_073073523.1"; db_xref "GeneID:140742601"; db_xref "GenBank:XP_072929624.1"; gbkey "CDS"; gene "LOC140742601"; product "atlastin-like isoform X2"; protein_id "XP_072929624.1"; exon_number "8";
NW_027332214.1	Gnomon	CDS	643512	643726	.	-	0	gene_id "LOC140742601"; transcript_id "XM_073073523.1"; db_xref "GeneID:140742601"; db_xref "GenBank:XP_072929624.1"; gbkey "CDS"; gene "LOC140742601"; product "atlastin-like isoform X2"; protein_id "XP_072929624.1"; exon_number "9";
NW_027332214.1	Gnomon	CDS	642843	642909	.	-	1	gene_id "LOC140742601"; transcript_id "XM_073073523.1"; db_xref "GeneID:140742601"; db_xref "GenBank:XP_072929624.1"; gbkey "CDS"; gene "LOC140742601"; product "atlastin-like isoform X2"; protein_id "XP_072929624.1"; exon_number "10";
NW_027332214.1	Gnomon	CDS	642676	642756	.	-	0	gene_id "LOC140742601"; transcript_id "XM_073073523.1"; db_xref "GeneID:140742601"; db_xref "GenBank:XP_072929624.1"; gbkey "CDS"; gene "LOC140742601"; product "atlastin-like isoform X2"; protein_id "XP_072929624.1"; exon_number "11";
NW_027332214.1	Gnomon	start_codon	647939	647941	.	-	0	gene_id "LOC140742601"; transcript_id "XM_073073523.1"; db_xref "GeneID:140742601"; db_xref "GenBank:XP_072929624.1"; gbkey "CDS"; gene "LOC140742601"; product "atlastin-like isoform X2"; protein_id "XP_072929624.1"; exon_number "2";
NW_027332214.1	Gnomon	stop_codon	642673	642675	.	-	0	gene_id "LOC140742601"; transcript_id "XM_073073523.1"; db_xref "GeneID:140742601"; db_xref "GenBank:XP_072929624.1"; gbkey "CDS"; gene "LOC140742601"; product "atlastin-like isoform X2"; protein_id "XP_072929624.1"; exon_number "11";
NW_027332214.1	Gnomon	transcript	641991	649252	.	-	.	gene_id "LOC140742601"; transcript_id "XM_073073522.1"; db_xref "GeneID:140742601"; db_xref "GenBank:XM_073073522.1"; gbkey "mRNA"; gene "LOC140742601"; model_evidence "Supporting evidence includes similarity to: 34 Proteins"; product "atlastin-like, transcript variant X2"; transcript_biotype "mRNA";
NW_027332214.1	Gnomon	exon	649053	649252	.	-	.	gene_id "LOC140742601"; transcript_id "XM_073073522.1"; db_xref "GeneID:140742601"; db_xref "GenBank:XM_073073522.1"; gene "LOC140742601"; model_evidence "Supporting evidence includes similarity to: 34 Proteins"; product "atlastin-like, transcript variant X2"; transcript_biotype "mRNA"; exon_number "1";
NW_027332214.1	Gnomon	exon	647735	647946	.	-	.	gene_id "LOC140742601"; transcript_id "XM_073073522.1"; db_xref "GeneID:140742601"; db_xref "GenBank:XM_073073522.1"; gene "LOC140742601"; model_evidence "Supporting evidence includes similarity to: 34 Proteins"; product "atlastin-like, transcript variant X2"; transcript_biotype "mRNA"; exon_number "2";
NW_027332214.1	Gnomon	exon	647004	647153	.	-	.	gene_id "LOC140742601"; transcript_id "XM_073073522.1"; db_xref "GeneID:140742601"; db_xref "GenBank:XM_073073522.1"; gene "LOC140742601"; model_evidence "Supporting evidence includes similarity to: 34 Proteins"; product "atlastin-like, transcript variant X2"; transcript_biotype "mRNA"; exon_number "3";
NW_027332214.1	Gnomon	exon	646219	646374	.	-	.	gene_id "LOC140742601"; transcript_id "XM_073073522.1"; db_xref "GeneID:140742601"; db_xref "GenBank:XM_073073522.1"; gene "LOC140742601"; model_evidence "Supporting evidence includes similarity to: 34 Proteins"; product "atlastin-like, transcript variant X2"; transcript_biotype "mRNA"; exon_number "4";
NW_027332214.1	Gnomon	exon	645956	646111	.	-	.	gene_id "LOC140742601"; transcript_id "XM_073073522.1"; db_xref "GeneID:140742601"; db_xref "GenBank:XM_073073522.1"; gene "LOC140742601"; model_evidence "Supporting evidence includes similarity to: 34 Proteins"; product "atlastin-like, transcript variant X2"; transcript_biotype "mRNA"; exon_number "5";
NW_027332214.1	Gnomon	exon	645163	645301	.	-	.	gene_id "LOC140742601"; transcript_id "XM_073073522.1"; db_xref "GeneID:140742601"; db_xref "GenBank:XM_073073522.1"; gene "LOC140742601"; model_evidence "Supporting evidence includes similarity to: 34 Proteins"; product "atlastin-like, transcript variant X2"; transcript_biotype "mRNA"; exon_number "6";
NW_027332214.1	Gnomon	exon	644789	644973	.	-	.	gene_id "LOC140742601"; transcript_id "XM_073073522.1"; db_xref "GeneID:140742601"; db_xref "GenBank:XM_073073522.1"; gene "LOC140742601"; model_evidence "Supporting evidence includes similarity to: 34 Proteins"; product "atlastin-like, transcript variant X2"; transcript_biotype "mRNA"; exon_number "7";
NW_027332214.1	Gnomon	exon	644144	644365	.	-	.	gene_id "LOC140742601"; transcript_id "XM_073073522.1"; db_xref "GeneID:140742601"; db_xref "GenBank:XM_073073522.1"; gene "LOC140742601"; model_evidence "Supporting evidence includes similarity to: 34 Proteins"; product "atlastin-like, transcript variant X2"; transcript_biotype "mRNA"; exon_number "8";
NW_027332214.1	Gnomon	exon	643512	643726	.	-	.	gene_id "LOC140742601"; transcript_id "XM_073073522.1"; db_xref "GeneID:140742601"; db_xref "GenBank:XM_073073522.1"; gene "LOC140742601"; model_evidence "Supporting evidence includes similarity to: 34 Proteins"; product "atlastin-like, transcript variant X2"; transcript_biotype "mRNA"; exon_number "9";
NW_027332214.1	Gnomon	exon	642843	642909	.	-	.	gene_id "LOC140742601"; transcript_id "XM_073073522.1"; db_xref "GeneID:140742601"; db_xref "GenBank:XM_073073522.1"; gene "LOC140742601"; model_evidence "Supporting evidence includes similarity to: 34 Proteins"; product "atlastin-like, transcript variant X2"; transcript_biotype "mRNA"; exon_number "10";
NW_027332214.1	Gnomon	exon	641991	642756	.	-	.	gene_id "LOC140742601"; transcript_id "XM_073073522.1"; db_xref "GeneID:140742601"; db_xref "GenBank:XM_073073522.1"; gene "LOC140742601"; model_evidence "Supporting evidence includes similarity to: 34 Proteins"; product "atlastin-like, transcript variant X2"; transcript_biotype "mRNA"; exon_number "11";
NW_027332214.1	Gnomon	CDS	647735	647941	.	-	0	gene_id "LOC140742601"; transcript_id "XM_073073522.1"; db_xref "GeneID:140742601"; db_xref "GenBank:XP_072929623.1"; gbkey "CDS"; gene "LOC140742601"; product "atlastin-like isoform X2"; protein_id "XP_072929623.1"; exon_number "2";
NW_027332214.1	Gnomon	CDS	647004	647153	.	-	0	gene_id "LOC140742601"; transcript_id "XM_073073522.1"; db_xref "GeneID:140742601"; db_xref "GenBank:XP_072929623.1"; gbkey "CDS"; gene "LOC140742601"; product "atlastin-like isoform X2"; protein_id "XP_072929623.1"; exon_number "3";
NW_027332214.1	Gnomon	CDS	646219	646374	.	-	0	gene_id "LOC140742601"; transcript_id "XM_073073522.1"; db_xref "GeneID:140742601"; db_xref "GenBank:XP_072929623.1"; gbkey "CDS"; gene "LOC140742601"; product "atlastin-like isoform X2"; protein_id "XP_072929623.1"; exon_number "4";
NW_027332214.1	Gnomon	CDS	645956	646111	.	-	0	gene_id "LOC140742601"; transcript_id "XM_073073522.1"; db_xref "GeneID:140742601"; db_xref "GenBank:XP_072929623.1"; gbkey "CDS"; gene "LOC140742601"; product "atlastin-like isoform X2"; protein_id "XP_072929623.1"; exon_number "5";
NW_027332214.1	Gnomon	CDS	645163	645301	.	-	0	gene_id "LOC140742601"; transcript_id "XM_073073522.1"; db_xref "GeneID:140742601"; db_xref "GenBank:XP_072929623.1"; gbkey "CDS"; gene "LOC140742601"; product "atlastin-like isoform X2"; protein_id "XP_072929623.1"; exon_number "6";
NW_027332214.1	Gnomon	CDS	644789	644973	.	-	2	gene_id "LOC140742601"; transcript_id "XM_073073522.1"; db_xref "GeneID:140742601"; db_xref "GenBank:XP_072929623.1"; gbkey "CDS"; gene "LOC140742601"; product "atlastin-like isoform X2"; protein_id "XP_072929623.1"; exon_number "7";
NW_027332214.1	Gnomon	CDS	644144	644365	.	-	0	gene_id "LOC140742601"; transcript_id "XM_073073522.1"; db_xref "GeneID:140742601"; db_xref "GenBank:XP_072929623.1"; gbkey "CDS"; gene "LOC140742601"; product "atlastin-like isoform X2"; protein_id "XP_072929623.1"; exon_number "8";
NW_027332214.1	Gnomon	CDS	643512	643726	.	-	0	gene_id "LOC140742601"; transcript_id "XM_073073522.1"; db_xref "GeneID:140742601"; db_xref "GenBank:XP_072929623.1"; gbkey "CDS"; gene "LOC140742601"; product "atlastin-like isoform X2"; protein_id "XP_072929623.1"; exon_number "9";
NW_027332214.1	Gnomon	CDS	642843	642909	.	-	1	gene_id "LOC140742601"; transcript_id "XM_073073522.1"; db_xref "GeneID:140742601"; db_xref "GenBank:XP_072929623.1"; gbkey "CDS"; gene "LOC140742601"; product "atlastin-like isoform X2"; protein_id "XP_072929623.1"; exon_number "10";
NW_027332214.1	Gnomon	CDS	642676	642756	.	-	0	gene_id "LOC140742601"; transcript_id "XM_073073522.1"; db_xref "GeneID:140742601"; db_xref "GenBank:XP_072929623.1"; gbkey "CDS"; gene "LOC140742601"; product "atlastin-like isoform X2"; protein_id "XP_072929623.1"; exon_number "11";
NW_027332214.1	Gnomon	start_codon	647939	647941	.	-	0	gene_id "LOC140742601"; transcript_id "XM_073073522.1"; db_xref "GeneID:140742601"; db_xref "GenBank:XP_072929623.1"; gbkey "CDS"; gene "LOC140742601"; product "atlastin-like isoform X2"; protein_id "XP_072929623.1"; exon_number "2";
NW_027332214.1	Gnomon	stop_codon	642673	642675	.	-	0	gene_id "LOC140742601"; transcript_id "XM_073073522.1"; db_xref "GeneID:140742601"; db_xref "GenBank:XP_072929623.1"; gbkey "CDS"; gene "LOC140742601"; product "atlastin-like isoform X2"; protein_id "XP_072929623.1"; exon_number "11";
NW_027332214.1	Gnomon	transcript	641991	648685	.	-	.	gene_id "LOC140742601"; transcript_id "XM_073073524.1"; db_xref "GeneID:140742601"; db_xref "GenBank:XM_073073524.1"; gbkey "mRNA"; gene "LOC140742601"; model_evidence "Supporting evidence includes similarity to: 34 Proteins"; product "atlastin-like, transcript variant X4"; transcript_biotype "mRNA";
NW_027332214.1	Gnomon	exon	648422	648685	.	-	.	gene_id "LOC140742601"; transcript_id "XM_073073524.1"; db_xref "GeneID:140742601"; db_xref "GenBank:XM_073073524.1"; gene "LOC140742601"; model_evidence "Supporting evidence includes similarity to: 34 Proteins"; product "atlastin-like, transcript variant X4"; transcript_biotype "mRNA"; exon_number "1";
```
