## Supplementary material for "WntA expression and wing transcriptomics illuminate the evolution of stripe patterns in skipper butterflies": Data S1: Manually curated GTF Genome Annotation File: Data_S1_GCF_041222505.1_WU_Ecla_fem_2.2_manually_curated.gtf (part 30 of 164)

```
NW_027332214.1	Gnomon	exon	647735	647946	.	-	.	gene_id "LOC140742601"; transcript_id "XM_073073524.1"; db_xref "GeneID:140742601"; db_xref "GenBank:XM_073073524.1"; gene "LOC140742601"; model_evidence "Supporting evidence includes similarity to: 34 Proteins"; product "atlastin-like, transcript variant X4"; transcript_biotype "mRNA"; exon_number "2";
NW_027332214.1	Gnomon	exon	647004	647153	.	-	.	gene_id "LOC140742601"; transcript_id "XM_073073524.1"; db_xref "GeneID:140742601"; db_xref "GenBank:XM_073073524.1"; gene "LOC140742601"; model_evidence "Supporting evidence includes similarity to: 34 Proteins"; product "atlastin-like, transcript variant X4"; transcript_biotype "mRNA"; exon_number "3";
NW_027332214.1	Gnomon	exon	646219	646374	.	-	.	gene_id "LOC140742601"; transcript_id "XM_073073524.1"; db_xref "GeneID:140742601"; db_xref "GenBank:XM_073073524.1"; gene "LOC140742601"; model_evidence "Supporting evidence includes similarity to: 34 Proteins"; product "atlastin-like, transcript variant X4"; transcript_biotype "mRNA"; exon_number "4";
NW_027332214.1	Gnomon	exon	645956	646111	.	-	.	gene_id "LOC140742601"; transcript_id "XM_073073524.1"; db_xref "GeneID:140742601"; db_xref "GenBank:XM_073073524.1"; gene "LOC140742601"; model_evidence "Supporting evidence includes similarity to: 34 Proteins"; product "atlastin-like, transcript variant X4"; transcript_biotype "mRNA"; exon_number "5";
NW_027332214.1	Gnomon	exon	645163	645301	.	-	.	gene_id "LOC140742601"; transcript_id "XM_073073524.1"; db_xref "GeneID:140742601"; db_xref "GenBank:XM_073073524.1"; gene "LOC140742601"; model_evidence "Supporting evidence includes similarity to: 34 Proteins"; product "atlastin-like, transcript variant X4"; transcript_biotype "mRNA"; exon_number "6";
NW_027332214.1	Gnomon	exon	644789	644973	.	-	.	gene_id "LOC140742601"; transcript_id "XM_073073524.1"; db_xref "GeneID:140742601"; db_xref "GenBank:XM_073073524.1"; gene "LOC140742601"; model_evidence "Supporting evidence includes similarity to: 34 Proteins"; product "atlastin-like, transcript variant X4"; transcript_biotype "mRNA"; exon_number "7";
NW_027332214.1	Gnomon	exon	644144	644365	.	-	.	gene_id "LOC140742601"; transcript_id "XM_073073524.1"; db_xref "GeneID:140742601"; db_xref "GenBank:XM_073073524.1"; gene "LOC140742601"; model_evidence "Supporting evidence includes similarity to: 34 Proteins"; product "atlastin-like, transcript variant X4"; transcript_biotype "mRNA"; exon_number "8";
NW_027332214.1	Gnomon	exon	643512	643726	.	-	.	gene_id "LOC140742601"; transcript_id "XM_073073524.1"; db_xref "GeneID:140742601"; db_xref "GenBank:XM_073073524.1"; gene "LOC140742601"; model_evidence "Supporting evidence includes similarity to: 34 Proteins"; product "atlastin-like, transcript variant X4"; transcript_biotype "mRNA"; exon_number "9";
NW_027332214.1	Gnomon	exon	642843	642909	.	-	.	gene_id "LOC140742601"; transcript_id "XM_073073524.1"; db_xref "GeneID:140742601"; db_xref "GenBank:XM_073073524.1"; gene "LOC140742601"; model_evidence "Supporting evidence includes similarity to: 34 Proteins"; product "atlastin-like, transcript variant X4"; transcript_biotype "mRNA"; exon_number "10";
NW_027332214.1	Gnomon	exon	641991	642756	.	-	.	gene_id "LOC140742601"; transcript_id "XM_073073524.1"; db_xref "GeneID:140742601"; db_xref "GenBank:XM_073073524.1"; gene "LOC140742601"; model_evidence "Supporting evidence includes similarity to: 34 Proteins"; product "atlastin-like, transcript variant X4"; transcript_biotype "mRNA"; exon_number "11";
NW_027332214.1	Gnomon	CDS	647735	647941	.	-	0	gene_id "LOC140742601"; transcript_id "XM_073073524.1"; db_xref "GeneID:140742601"; db_xref "GenBank:XP_072929625.1"; gbkey "CDS"; gene "LOC140742601"; product "atlastin-like isoform X2"; protein_id "XP_072929625.1"; exon_number "2";
NW_027332214.1	Gnomon	CDS	647004	647153	.	-	0	gene_id "LOC140742601"; transcript_id "XM_073073524.1"; db_xref "GeneID:140742601"; db_xref "GenBank:XP_072929625.1"; gbkey "CDS"; gene "LOC140742601"; product "atlastin-like isoform X2"; protein_id "XP_072929625.1"; exon_number "3";
NW_027332214.1	Gnomon	CDS	646219	646374	.	-	0	gene_id "LOC140742601"; transcript_id "XM_073073524.1"; db_xref "GeneID:140742601"; db_xref "GenBank:XP_072929625.1"; gbkey "CDS"; gene "LOC140742601"; product "atlastin-like isoform X2"; protein_id "XP_072929625.1"; exon_number "4";
NW_027332214.1	Gnomon	CDS	645956	646111	.	-	0	gene_id "LOC140742601"; transcript_id "XM_073073524.1"; db_xref "GeneID:140742601"; db_xref "GenBank:XP_072929625.1"; gbkey "CDS"; gene "LOC140742601"; product "atlastin-like isoform X2"; protein_id "XP_072929625.1"; exon_number "5";
NW_027332214.1	Gnomon	CDS	645163	645301	.	-	0	gene_id "LOC140742601"; transcript_id "XM_073073524.1"; db_xref "GeneID:140742601"; db_xref "GenBank:XP_072929625.1"; gbkey "CDS"; gene "LOC140742601"; product "atlastin-like isoform X2"; protein_id "XP_072929625.1"; exon_number "6";
NW_027332214.1	Gnomon	CDS	644789	644973	.	-	2	gene_id "LOC140742601"; transcript_id "XM_073073524.1"; db_xref "GeneID:140742601"; db_xref "GenBank:XP_072929625.1"; gbkey "CDS"; gene "LOC140742601"; product "atlastin-like isoform X2"; protein_id "XP_072929625.1"; exon_number "7";
NW_027332214.1	Gnomon	CDS	644144	644365	.	-	0	gene_id "LOC140742601"; transcript_id "XM_073073524.1"; db_xref "GeneID:140742601"; db_xref "GenBank:XP_072929625.1"; gbkey "CDS"; gene "LOC140742601"; product "atlastin-like isoform X2"; protein_id "XP_072929625.1"; exon_number "8";
NW_027332214.1	Gnomon	CDS	643512	643726	.	-	0	gene_id "LOC140742601"; transcript_id "XM_073073524.1"; db_xref "GeneID:140742601"; db_xref "GenBank:XP_072929625.1"; gbkey "CDS"; gene "LOC140742601"; product "atlastin-like isoform X2"; protein_id "XP_072929625.1"; exon_number "9";
NW_027332214.1	Gnomon	CDS	642843	642909	.	-	1	gene_id "LOC140742601"; transcript_id "XM_073073524.1"; db_xref "GeneID:140742601"; db_xref "GenBank:XP_072929625.1"; gbkey "CDS"; gene "LOC140742601"; product "atlastin-like isoform X2"; protein_id "XP_072929625.1"; exon_number "10";
NW_027332214.1	Gnomon	CDS	642676	642756	.	-	0	gene_id "LOC140742601"; transcript_id "XM_073073524.1"; db_xref "GeneID:140742601"; db_xref "GenBank:XP_072929625.1"; gbkey "CDS"; gene "LOC140742601"; product "atlastin-like isoform X2"; protein_id "XP_072929625.1"; exon_number "11";
NW_027332214.1	Gnomon	start_codon	647939	647941	.	-	0	gene_id "LOC140742601"; transcript_id "XM_073073524.1"; db_xref "GeneID:140742601"; db_xref "GenBank:XP_072929625.1"; gbkey "CDS"; gene "LOC140742601"; product "atlastin-like isoform X2"; protein_id "XP_072929625.1"; exon_number "2";
NW_027332214.1	Gnomon	stop_codon	642673	642675	.	-	0	gene_id "LOC140742601"; transcript_id "XM_073073524.1"; db_xref "GeneID:140742601"; db_xref "GenBank:XP_072929625.1"; gbkey "CDS"; gene "LOC140742601"; product "atlastin-like isoform X2"; protein_id "XP_072929625.1"; exon_number "11";
NW_027332214.1	Gnomon	transcript	641991	648177	.	-	.	gene_id "LOC140742601"; transcript_id "XM_073073521.1"; db_xref "GeneID:140742601"; db_xref "GenBank:XM_073073521.1"; gbkey "mRNA"; gene "LOC140742601"; model_evidence "Supporting evidence includes similarity to: 34 Proteins"; product "atlastin-like, transcript variant X1"; transcript_biotype "mRNA";
NW_027332214.1	Gnomon	exon	647735	648177	.	-	.	gene_id "LOC140742601"; transcript_id "XM_073073521.1"; db_xref "GeneID:140742601"; db_xref "GenBank:XM_073073521.1"; gene "LOC140742601"; model_evidence "Supporting evidence includes similarity to: 34 Proteins"; product "atlastin-like, transcript variant X1"; transcript_biotype "mRNA"; exon_number "1";
NW_027332214.1	Gnomon	exon	647004	647153	.	-	.	gene_id "LOC140742601"; transcript_id "XM_073073521.1"; db_xref "GeneID:140742601"; db_xref "GenBank:XM_073073521.1"; gene "LOC140742601"; model_evidence "Supporting evidence includes similarity to: 34 Proteins"; product "atlastin-like, transcript variant X1"; transcript_biotype "mRNA"; exon_number "2";
NW_027332214.1	Gnomon	exon	646219	646374	.	-	.	gene_id "LOC140742601"; transcript_id "XM_073073521.1"; db_xref "GeneID:140742601"; db_xref "GenBank:XM_073073521.1"; gene "LOC140742601"; model_evidence "Supporting evidence includes similarity to: 34 Proteins"; product "atlastin-like, transcript variant X1"; transcript_biotype "mRNA"; exon_number "3";
NW_027332214.1	Gnomon	exon	645956	646111	.	-	.	gene_id "LOC140742601"; transcript_id "XM_073073521.1"; db_xref "GeneID:140742601"; db_xref "GenBank:XM_073073521.1"; gene "LOC140742601"; model_evidence "Supporting evidence includes similarity to: 34 Proteins"; product "atlastin-like, transcript variant X1"; transcript_biotype "mRNA"; exon_number "4";
NW_027332214.1	Gnomon	exon	645163	645301	.	-	.	gene_id "LOC140742601"; transcript_id "XM_073073521.1"; db_xref "GeneID:140742601"; db_xref "GenBank:XM_073073521.1"; gene "LOC140742601"; model_evidence "Supporting evidence includes similarity to: 34 Proteins"; product "atlastin-like, transcript variant X1"; transcript_biotype "mRNA"; exon_number "5";
NW_027332214.1	Gnomon	exon	644789	644973	.	-	.	gene_id "LOC140742601"; transcript_id "XM_073073521.1"; db_xref "GeneID:140742601"; db_xref "GenBank:XM_073073521.1"; gene "LOC140742601"; model_evidence "Supporting evidence includes similarity to: 34 Proteins"; product "atlastin-like, transcript variant X1"; transcript_biotype "mRNA"; exon_number "6";
NW_027332214.1	Gnomon	exon	644144	644365	.	-	.	gene_id "LOC140742601"; transcript_id "XM_073073521.1"; db_xref "GeneID:140742601"; db_xref "GenBank:XM_073073521.1"; gene "LOC140742601"; model_evidence "Supporting evidence includes similarity to: 34 Proteins"; product "atlastin-like, transcript variant X1"; transcript_biotype "mRNA"; exon_number "7";
NW_027332214.1	Gnomon	exon	643512	643726	.	-	.	gene_id "LOC140742601"; transcript_id "XM_073073521.1"; db_xref "GeneID:140742601"; db_xref "GenBank:XM_073073521.1"; gene "LOC140742601"; model_evidence "Supporting evidence includes similarity to: 34 Proteins"; product "atlastin-like, transcript variant X1"; transcript_biotype "mRNA"; exon_number "8";
NW_027332214.1	Gnomon	exon	642843	642909	.	-	.	gene_id "LOC140742601"; transcript_id "XM_073073521.1"; db_xref "GeneID:140742601"; db_xref "GenBank:XM_073073521.1"; gene "LOC140742601"; model_evidence "Supporting evidence includes similarity to: 34 Proteins"; product "atlastin-like, transcript variant X1"; transcript_biotype "mRNA"; exon_number "9";
NW_027332214.1	Gnomon	exon	641991	642756	.	-	.	gene_id "LOC140742601"; transcript_id "XM_073073521.1"; db_xref "GeneID:140742601"; db_xref "GenBank:XM_073073521.1"; gene "LOC140742601"; model_evidence "Supporting evidence includes similarity to: 34 Proteins"; product "atlastin-like, transcript variant X1"; transcript_biotype "mRNA"; exon_number "10";
NW_027332214.1	Gnomon	CDS	647735	647965	.	-	0	gene_id "LOC140742601"; transcript_id "XM_073073521.1"; db_xref "GeneID:140742601"; db_xref "GenBank:XP_072929622.1"; gbkey "CDS"; gene "LOC140742601"; product "atlastin-like isoform X1"; protein_id "XP_072929622.1"; exon_number "1";
NW_027332214.1	Gnomon	CDS	647004	647153	.	-	0	gene_id "LOC140742601"; transcript_id "XM_073073521.1"; db_xref "GeneID:140742601"; db_xref "GenBank:XP_072929622.1"; gbkey "CDS"; gene "LOC140742601"; product "atlastin-like isoform X1"; protein_id "XP_072929622.1"; exon_number "2";
NW_027332214.1	Gnomon	CDS	646219	646374	.	-	0	gene_id "LOC140742601"; transcript_id "XM_073073521.1"; db_xref "GeneID:140742601"; db_xref "GenBank:XP_072929622.1"; gbkey "CDS"; gene "LOC140742601"; product "atlastin-like isoform X1"; protein_id "XP_072929622.1"; exon_number "3";
NW_027332214.1	Gnomon	CDS	645956	646111	.	-	0	gene_id "LOC140742601"; transcript_id "XM_073073521.1"; db_xref "GeneID:140742601"; db_xref "GenBank:XP_072929622.1"; gbkey "CDS"; gene "LOC140742601"; product "atlastin-like isoform X1"; protein_id "XP_072929622.1"; exon_number "4";
NW_027332214.1	Gnomon	CDS	645163	645301	.	-	0	gene_id "LOC140742601"; transcript_id "XM_073073521.1"; db_xref "GeneID:140742601"; db_xref "GenBank:XP_072929622.1"; gbkey "CDS"; gene "LOC140742601"; product "atlastin-like isoform X1"; protein_id "XP_072929622.1"; exon_number "5";
NW_027332214.1	Gnomon	CDS	644789	644973	.	-	2	gene_id "LOC140742601"; transcript_id "XM_073073521.1"; db_xref "GeneID:140742601"; db_xref "GenBank:XP_072929622.1"; gbkey "CDS"; gene "LOC140742601"; product "atlastin-like isoform X1"; protein_id "XP_072929622.1"; exon_number "6";
NW_027332214.1	Gnomon	CDS	644144	644365	.	-	0	gene_id "LOC140742601"; transcript_id "XM_073073521.1"; db_xref "GeneID:140742601"; db_xref "GenBank:XP_072929622.1"; gbkey "CDS"; gene "LOC140742601"; product "atlastin-like isoform X1"; protein_id "XP_072929622.1"; exon_number "7";
NW_027332214.1	Gnomon	CDS	643512	643726	.	-	0	gene_id "LOC140742601"; transcript_id "XM_073073521.1"; db_xref "GeneID:140742601"; db_xref "GenBank:XP_072929622.1"; gbkey "CDS"; gene "LOC140742601"; product "atlastin-like isoform X1"; protein_id "XP_072929622.1"; exon_number "8";
NW_027332214.1	Gnomon	CDS	642843	642909	.	-	1	gene_id "LOC140742601"; transcript_id "XM_073073521.1"; db_xref "GeneID:140742601"; db_xref "GenBank:XP_072929622.1"; gbkey "CDS"; gene "LOC140742601"; product "atlastin-like isoform X1"; protein_id "XP_072929622.1"; exon_number "9";
NW_027332214.1	Gnomon	CDS	642676	642756	.	-	0	gene_id "LOC140742601"; transcript_id "XM_073073521.1"; db_xref "GeneID:140742601"; db_xref "GenBank:XP_072929622.1"; gbkey "CDS"; gene "LOC140742601"; product "atlastin-like isoform X1"; protein_id "XP_072929622.1"; exon_number "10";
NW_027332214.1	Gnomon	start_codon	647963	647965	.	-	0	gene_id "LOC140742601"; transcript_id "XM_073073521.1"; db_xref "GeneID:140742601"; db_xref "GenBank:XP_072929622.1"; gbkey "CDS"; gene "LOC140742601"; product "atlastin-like isoform X1"; protein_id "XP_072929622.1"; exon_number "1";
NW_027332214.1	Gnomon	stop_codon	642673	642675	.	-	0	gene_id "LOC140742601"; transcript_id "XM_073073521.1"; db_xref "GeneID:140742601"; db_xref "GenBank:XP_072929622.1"; gbkey "CDS"; gene "LOC140742601"; product "atlastin-like isoform X1"; protein_id "XP_072929622.1"; exon_number "10";
NW_027332214.1	Gnomon	gene	654198	684964	.	-	.	gene_id "LOC140742600"; transcript_id ""; db_xref "GeneID:140742600"; description "atlastin-like"; gbkey "Gene"; gene "LOC140742600"; gene_biotype "protein_coding";
NW_027332214.1	Gnomon	transcript	654198	684964	.	-	.	gene_id "LOC140742600"; transcript_id "XM_073073519.1"; db_xref "GeneID:140742600"; db_xref "GenBank:XM_073073519.1"; experiment "COORDINATES: polyA evidence [ECO:0006239]"; gbkey "mRNA"; gene "LOC140742600"; model_evidence "Supporting evidence includes similarity to: 13 Proteins"; product "atlastin-like, transcript variant X1"; transcript_biotype "mRNA";
NW_027332214.1	Gnomon	exon	684807	684964	.	-	.	gene_id "LOC140742600"; transcript_id "XM_073073519.1"; db_xref "GeneID:140742600"; db_xref "GenBank:XM_073073519.1"; experiment "COORDINATES: polyA evidence [ECO:0006239]"; gene "LOC140742600"; model_evidence "Supporting evidence includes similarity to: 13 Proteins"; product "atlastin-like, transcript variant X1"; transcript_biotype "mRNA"; exon_number "1";
NW_027332214.1	Gnomon	exon	662203	662426	.	-	.	gene_id "LOC140742600"; transcript_id "XM_073073519.1"; db_xref "GeneID:140742600"; db_xref "GenBank:XM_073073519.1"; experiment "COORDINATES: polyA evidence [ECO:0006239]"; gene "LOC140742600"; model_evidence "Supporting evidence includes similarity to: 13 Proteins"; product "atlastin-like, transcript variant X1"; transcript_biotype "mRNA"; exon_number "2";
NW_027332214.1	Gnomon	exon	661306	661455	.	-	.	gene_id "LOC140742600"; transcript_id "XM_073073519.1"; db_xref "GeneID:140742600"; db_xref "GenBank:XM_073073519.1"; experiment "COORDINATES: polyA evidence [ECO:0006239]"; gene "LOC140742600"; model_evidence "Supporting evidence includes similarity to: 13 Proteins"; product "atlastin-like, transcript variant X1"; transcript_biotype "mRNA"; exon_number "3";
NW_027332214.1	Gnomon	exon	659928	660083	.	-	.	gene_id "LOC140742600"; transcript_id "XM_073073519.1"; db_xref "GeneID:140742600"; db_xref "GenBank:XM_073073519.1"; experiment "COORDINATES: polyA evidence [ECO:0006239]"; gene "LOC140742600"; model_evidence "Supporting evidence includes similarity to: 13 Proteins"; product "atlastin-like, transcript variant X1"; transcript_biotype "mRNA"; exon_number "4";
NW_027332214.1	Gnomon	exon	659276	659425	.	-	.	gene_id "LOC140742600"; transcript_id "XM_073073519.1"; db_xref "GeneID:140742600"; db_xref "GenBank:XM_073073519.1"; experiment "COORDINATES: polyA evidence [ECO:0006239]"; gene "LOC140742600"; model_evidence "Supporting evidence includes similarity to: 13 Proteins"; product "atlastin-like, transcript variant X1"; transcript_biotype "mRNA"; exon_number "5";
NW_027332214.1	Gnomon	exon	657624	657762	.	-	.	gene_id "LOC140742600"; transcript_id "XM_073073519.1"; db_xref "GeneID:140742600"; db_xref "GenBank:XM_073073519.1"; experiment "COORDINATES: polyA evidence [ECO:0006239]"; gene "LOC140742600"; model_evidence "Supporting evidence includes similarity to: 13 Proteins"; product "atlastin-like, transcript variant X1"; transcript_biotype "mRNA"; exon_number "6";
NW_027332214.1	Gnomon	exon	657018	657202	.	-	.	gene_id "LOC140742600"; transcript_id "XM_073073519.1"; db_xref "GeneID:140742600"; db_xref "GenBank:XM_073073519.1"; experiment "COORDINATES: polyA evidence [ECO:0006239]"; gene "LOC140742600"; model_evidence "Supporting evidence includes similarity to: 13 Proteins"; product "atlastin-like, transcript variant X1"; transcript_biotype "mRNA"; exon_number "7";
NW_027332214.1	Gnomon	exon	656566	656787	.	-	.	gene_id "LOC140742600"; transcript_id "XM_073073519.1"; db_xref "GeneID:140742600"; db_xref "GenBank:XM_073073519.1"; experiment "COORDINATES: polyA evidence [ECO:0006239]"; gene "LOC140742600"; model_evidence "Supporting evidence includes similarity to: 13 Proteins"; product "atlastin-like, transcript variant X1"; transcript_biotype "mRNA"; exon_number "8";
NW_027332214.1	Gnomon	exon	655980	656194	.	-	.	gene_id "LOC140742600"; transcript_id "XM_073073519.1"; db_xref "GeneID:140742600"; db_xref "GenBank:XM_073073519.1"; experiment "COORDINATES: polyA evidence [ECO:0006239]"; gene "LOC140742600"; model_evidence "Supporting evidence includes similarity to: 13 Proteins"; product "atlastin-like, transcript variant X1"; transcript_biotype "mRNA"; exon_number "9";
NW_027332214.1	Gnomon	exon	655646	655712	.	-	.	gene_id "LOC140742600"; transcript_id "XM_073073519.1"; db_xref "GeneID:140742600"; db_xref "GenBank:XM_073073519.1"; experiment "COORDINATES: polyA evidence [ECO:0006239]"; gene "LOC140742600"; model_evidence "Supporting evidence includes similarity to: 13 Proteins"; product "atlastin-like, transcript variant X1"; transcript_biotype "mRNA"; exon_number "10";
NW_027332214.1	Gnomon	exon	654198	655345	.	-	.	gene_id "LOC140742600"; transcript_id "XM_073073519.1"; db_xref "GeneID:140742600"; db_xref "GenBank:XM_073073519.1"; experiment "COORDINATES: polyA evidence [ECO:0006239]"; gene "LOC140742600"; model_evidence "Supporting evidence includes similarity to: 13 Proteins"; product "atlastin-like, transcript variant X1"; transcript_biotype "mRNA"; exon_number "11";
NW_027332214.1	Gnomon	CDS	684807	684954	.	-	0	gene_id "LOC140742600"; transcript_id "XM_073073519.1"; db_xref "GeneID:140742600"; db_xref "GenBank:XP_072929620.1"; gbkey "CDS"; gene "LOC140742600"; product "atlastin-like isoform X1"; protein_id "XP_072929620.1"; exon_number "1";
NW_027332214.1	Gnomon	CDS	662203	662426	.	-	2	gene_id "LOC140742600"; transcript_id "XM_073073519.1"; db_xref "GeneID:140742600"; db_xref "GenBank:XP_072929620.1"; gbkey "CDS"; gene "LOC140742600"; product "atlastin-like isoform X1"; protein_id "XP_072929620.1"; exon_number "2";
NW_027332214.1	Gnomon	CDS	661306	661455	.	-	0	gene_id "LOC140742600"; transcript_id "XM_073073519.1"; db_xref "GeneID:140742600"; db_xref "GenBank:XP_072929620.1"; gbkey "CDS"; gene "LOC140742600"; product "atlastin-like isoform X1"; protein_id "XP_072929620.1"; exon_number "3";
NW_027332214.1	Gnomon	CDS	659928	660083	.	-	0	gene_id "LOC140742600"; transcript_id "XM_073073519.1"; db_xref "GeneID:140742600"; db_xref "GenBank:XP_072929620.1"; gbkey "CDS"; gene "LOC140742600"; product "atlastin-like isoform X1"; protein_id "XP_072929620.1"; exon_number "4";
NW_027332214.1	Gnomon	CDS	659276	659425	.	-	0	gene_id "LOC140742600"; transcript_id "XM_073073519.1"; db_xref "GeneID:140742600"; db_xref "GenBank:XP_072929620.1"; gbkey "CDS"; gene "LOC140742600"; product "atlastin-like isoform X1"; protein_id "XP_072929620.1"; exon_number "5";
NW_027332214.1	Gnomon	CDS	657624	657762	.	-	0	gene_id "LOC140742600"; transcript_id "XM_073073519.1"; db_xref "GeneID:140742600"; db_xref "GenBank:XP_072929620.1"; gbkey "CDS"; gene "LOC140742600"; product "atlastin-like isoform X1"; protein_id "XP_072929620.1"; exon_number "6";
NW_027332214.1	Gnomon	CDS	657018	657202	.	-	2	gene_id "LOC140742600"; transcript_id "XM_073073519.1"; db_xref "GeneID:140742600"; db_xref "GenBank:XP_072929620.1"; gbkey "CDS"; gene "LOC140742600"; product "atlastin-like isoform X1"; protein_id "XP_072929620.1"; exon_number "7";
NW_027332214.1	Gnomon	CDS	656566	656787	.	-	0	gene_id "LOC140742600"; transcript_id "XM_073073519.1"; db_xref "GeneID:140742600"; db_xref "GenBank:XP_072929620.1"; gbkey "CDS"; gene "LOC140742600"; product "atlastin-like isoform X1"; protein_id "XP_072929620.1"; exon_number "8";
NW_027332214.1	Gnomon	CDS	655980	656194	.	-	0	gene_id "LOC140742600"; transcript_id "XM_073073519.1"; db_xref "GeneID:140742600"; db_xref "GenBank:XP_072929620.1"; gbkey "CDS"; gene "LOC140742600"; product "atlastin-like isoform X1"; protein_id "XP_072929620.1"; exon_number "9";
NW_027332214.1	Gnomon	CDS	655646	655712	.	-	1	gene_id "LOC140742600"; transcript_id "XM_073073519.1"; db_xref "GeneID:140742600"; db_xref "GenBank:XP_072929620.1"; gbkey "CDS"; gene "LOC140742600"; product "atlastin-like isoform X1"; protein_id "XP_072929620.1"; exon_number "10";
NW_027332214.1	Gnomon	CDS	655217	655345	.	-	0	gene_id "LOC140742600"; transcript_id "XM_073073519.1"; db_xref "GeneID:140742600"; db_xref "GenBank:XP_072929620.1"; gbkey "CDS"; gene "LOC140742600"; product "atlastin-like isoform X1"; protein_id "XP_072929620.1"; exon_number "11";
NW_027332214.1	Gnomon	start_codon	684952	684954	.	-	0	gene_id "LOC140742600"; transcript_id "XM_073073519.1"; db_xref "GeneID:140742600"; db_xref "GenBank:XP_072929620.1"; gbkey "CDS"; gene "LOC140742600"; product "atlastin-like isoform X1"; protein_id "XP_072929620.1"; exon_number "1";
NW_027332214.1	Gnomon	stop_codon	655214	655216	.	-	0	gene_id "LOC140742600"; transcript_id "XM_073073519.1"; db_xref "GeneID:140742600"; db_xref "GenBank:XP_072929620.1"; gbkey "CDS"; gene "LOC140742600"; product "atlastin-like isoform X1"; protein_id "XP_072929620.1"; exon_number "11";
NW_027332214.1	Gnomon	transcript	654198	684947	.	-	.	gene_id "LOC140742600"; transcript_id "XM_073073520.1"; db_xref "GeneID:140742600"; db_xref "GenBank:XM_073073520.1"; experiment "COORDINATES: polyA evidence [ECO:0006239]"; gbkey "mRNA"; gene "LOC140742600"; model_evidence "Supporting evidence includes similarity to: 12 Proteins"; product "atlastin-like, transcript variant X2"; transcript_biotype "mRNA";
NW_027332214.1	Gnomon	exon	684807	684947	.	-	.	gene_id "LOC140742600"; transcript_id "XM_073073520.1"; db_xref "GeneID:140742600"; db_xref "GenBank:XM_073073520.1"; experiment "COORDINATES: polyA evidence [ECO:0006239]"; gene "LOC140742600"; model_evidence "Supporting evidence includes similarity to: 12 Proteins"; product "atlastin-like, transcript variant X2"; transcript_biotype "mRNA"; exon_number "1";
NW_027332214.1	Gnomon	exon	684557	684656	.	-	.	gene_id "LOC140742600"; transcript_id "XM_073073520.1"; db_xref "GeneID:140742600"; db_xref "GenBank:XM_073073520.1"; experiment "COORDINATES: polyA evidence [ECO:0006239]"; gene "LOC140742600"; model_evidence "Supporting evidence includes similarity to: 12 Proteins"; product "atlastin-like, transcript variant X2"; transcript_biotype "mRNA"; exon_number "2";
NW_027332214.1	Gnomon	exon	662203	662426	.	-	.	gene_id "LOC140742600"; transcript_id "XM_073073520.1"; db_xref "GeneID:140742600"; db_xref "GenBank:XM_073073520.1"; experiment "COORDINATES: polyA evidence [ECO:0006239]"; gene "LOC140742600"; model_evidence "Supporting evidence includes similarity to: 12 Proteins"; product "atlastin-like, transcript variant X2"; transcript_biotype "mRNA"; exon_number "3";
NW_027332214.1	Gnomon	exon	661306	661455	.	-	.	gene_id "LOC140742600"; transcript_id "XM_073073520.1"; db_xref "GeneID:140742600"; db_xref "GenBank:XM_073073520.1"; experiment "COORDINATES: polyA evidence [ECO:0006239]"; gene "LOC140742600"; model_evidence "Supporting evidence includes similarity to: 12 Proteins"; product "atlastin-like, transcript variant X2"; transcript_biotype "mRNA"; exon_number "4";
NW_027332214.1	Gnomon	exon	659928	660083	.	-	.	gene_id "LOC140742600"; transcript_id "XM_073073520.1"; db_xref "GeneID:140742600"; db_xref "GenBank:XM_073073520.1"; experiment "COORDINATES: polyA evidence [ECO:0006239]"; gene "LOC140742600"; model_evidence "Supporting evidence includes similarity to: 12 Proteins"; product "atlastin-like, transcript variant X2"; transcript_biotype "mRNA"; exon_number "5";
NW_027332214.1	Gnomon	exon	659276	659425	.	-	.	gene_id "LOC140742600"; transcript_id "XM_073073520.1"; db_xref "GeneID:140742600"; db_xref "GenBank:XM_073073520.1"; experiment "COORDINATES: polyA evidence [ECO:0006239]"; gene "LOC140742600"; model_evidence "Supporting evidence includes similarity to: 12 Proteins"; product "atlastin-like, transcript variant X2"; transcript_biotype "mRNA"; exon_number "6";
NW_027332214.1	Gnomon	exon	657624	657762	.	-	.	gene_id "LOC140742600"; transcript_id "XM_073073520.1"; db_xref "GeneID:140742600"; db_xref "GenBank:XM_073073520.1"; experiment "COORDINATES: polyA evidence [ECO:0006239]"; gene "LOC140742600"; model_evidence "Supporting evidence includes similarity to: 12 Proteins"; product "atlastin-like, transcript variant X2"; transcript_biotype "mRNA"; exon_number "7";
NW_027332214.1	Gnomon	exon	657018	657202	.	-	.	gene_id "LOC140742600"; transcript_id "XM_073073520.1"; db_xref "GeneID:140742600"; db_xref "GenBank:XM_073073520.1"; experiment "COORDINATES: polyA evidence [ECO:0006239]"; gene "LOC140742600"; model_evidence "Supporting evidence includes similarity to: 12 Proteins"; product "atlastin-like, transcript variant X2"; transcript_biotype "mRNA"; exon_number "8";
NW_027332214.1	Gnomon	exon	656566	656787	.	-	.	gene_id "LOC140742600"; transcript_id "XM_073073520.1"; db_xref "GeneID:140742600"; db_xref "GenBank:XM_073073520.1"; experiment "COORDINATES: polyA evidence [ECO:0006239]"; gene "LOC140742600"; model_evidence "Supporting evidence includes similarity to: 12 Proteins"; product "atlastin-like, transcript variant X2"; transcript_biotype "mRNA"; exon_number "9";
NW_027332214.1	Gnomon	exon	655980	656194	.	-	.	gene_id "LOC140742600"; transcript_id "XM_073073520.1"; db_xref "GeneID:140742600"; db_xref "GenBank:XM_073073520.1"; experiment "COORDINATES: polyA evidence [ECO:0006239]"; gene "LOC140742600"; model_evidence "Supporting evidence includes similarity to: 12 Proteins"; product "atlastin-like, transcript variant X2"; transcript_biotype "mRNA"; exon_number "10";
NW_027332214.1	Gnomon	exon	655646	655712	.	-	.	gene_id "LOC140742600"; transcript_id "XM_073073520.1"; db_xref "GeneID:140742600"; db_xref "GenBank:XM_073073520.1"; experiment "COORDINATES: polyA evidence [ECO:0006239]"; gene "LOC140742600"; model_evidence "Supporting evidence includes similarity to: 12 Proteins"; product "atlastin-like, transcript variant X2"; transcript_biotype "mRNA"; exon_number "11";
NW_027332214.1	Gnomon	exon	654198	655345	.	-	.	gene_id "LOC140742600"; transcript_id "XM_073073520.1"; db_xref "GeneID:140742600"; db_xref "GenBank:XM_073073520.1"; experiment "COORDINATES: polyA evidence [ECO:0006239]"; gene "LOC140742600"; model_evidence "Supporting evidence includes similarity to: 12 Proteins"; product "atlastin-like, transcript variant X2"; transcript_biotype "mRNA"; exon_number "12";
NW_027332214.1	Gnomon	CDS	684807	684818	.	-	0	gene_id "LOC140742600"; transcript_id "XM_073073520.1"; db_xref "GeneID:140742600"; db_xref "GenBank:XP_072929621.1"; gbkey "CDS"; gene "LOC140742600"; product "atlastin-like isoform X2"; protein_id "XP_072929621.1"; exon_number "1";
NW_027332214.1	Gnomon	CDS	684557	684656	.	-	0	gene_id "LOC140742600"; transcript_id "XM_073073520.1"; db_xref "GeneID:140742600"; db_xref "GenBank:XP_072929621.1"; gbkey "CDS"; gene "LOC140742600"; product "atlastin-like isoform X2"; protein_id "XP_072929621.1"; exon_number "2";
NW_027332214.1	Gnomon	CDS	662203	662426	.	-	2	gene_id "LOC140742600"; transcript_id "XM_073073520.1"; db_xref "GeneID:140742600"; db_xref "GenBank:XP_072929621.1"; gbkey "CDS"; gene "LOC140742600"; product "atlastin-like isoform X2"; protein_id "XP_072929621.1"; exon_number "3";
NW_027332214.1	Gnomon	CDS	661306	661455	.	-	0	gene_id "LOC140742600"; transcript_id "XM_073073520.1"; db_xref "GeneID:140742600"; db_xref "GenBank:XP_072929621.1"; gbkey "CDS"; gene "LOC140742600"; product "atlastin-like isoform X2"; protein_id "XP_072929621.1"; exon_number "4";
NW_027332214.1	Gnomon	CDS	659928	660083	.	-	0	gene_id "LOC140742600"; transcript_id "XM_073073520.1"; db_xref "GeneID:140742600"; db_xref "GenBank:XP_072929621.1"; gbkey "CDS"; gene "LOC140742600"; product "atlastin-like isoform X2"; protein_id "XP_072929621.1"; exon_number "5";
NW_027332214.1	Gnomon	CDS	659276	659425	.	-	0	gene_id "LOC140742600"; transcript_id "XM_073073520.1"; db_xref "GeneID:140742600"; db_xref "GenBank:XP_072929621.1"; gbkey "CDS"; gene "LOC140742600"; product "atlastin-like isoform X2"; protein_id "XP_072929621.1"; exon_number "6";
NW_027332214.1	Gnomon	CDS	657624	657762	.	-	0	gene_id "LOC140742600"; transcript_id "XM_073073520.1"; db_xref "GeneID:140742600"; db_xref "GenBank:XP_072929621.1"; gbkey "CDS"; gene "LOC140742600"; product "atlastin-like isoform X2"; protein_id "XP_072929621.1"; exon_number "7";
NW_027332214.1	Gnomon	CDS	657018	657202	.	-	2	gene_id "LOC140742600"; transcript_id "XM_073073520.1"; db_xref "GeneID:140742600"; db_xref "GenBank:XP_072929621.1"; gbkey "CDS"; gene "LOC140742600"; product "atlastin-like isoform X2"; protein_id "XP_072929621.1"; exon_number "8";
NW_027332214.1	Gnomon	CDS	656566	656787	.	-	0	gene_id "LOC140742600"; transcript_id "XM_073073520.1"; db_xref "GeneID:140742600"; db_xref "GenBank:XP_072929621.1"; gbkey "CDS"; gene "LOC140742600"; product "atlastin-like isoform X2"; protein_id "XP_072929621.1"; exon_number "9";
NW_027332214.1	Gnomon	CDS	655980	656194	.	-	0	gene_id "LOC140742600"; transcript_id "XM_073073520.1"; db_xref "GeneID:140742600"; db_xref "GenBank:XP_072929621.1"; gbkey "CDS"; gene "LOC140742600"; product "atlastin-like isoform X2"; protein_id "XP_072929621.1"; exon_number "10";
NW_027332214.1	Gnomon	CDS	655646	655712	.	-	1	gene_id "LOC140742600"; transcript_id "XM_073073520.1"; db_xref "GeneID:140742600"; db_xref "GenBank:XP_072929621.1"; gbkey "CDS"; gene "LOC140742600"; product "atlastin-like isoform X2"; protein_id "XP_072929621.1"; exon_number "11";
NW_027332214.1	Gnomon	CDS	655217	655345	.	-	0	gene_id "LOC140742600"; transcript_id "XM_073073520.1"; db_xref "GeneID:140742600"; db_xref "GenBank:XP_072929621.1"; gbkey "CDS"; gene "LOC140742600"; product "atlastin-like isoform X2"; protein_id "XP_072929621.1"; exon_number "12";
NW_027332214.1	Gnomon	start_codon	684816	684818	.	-	0	gene_id "LOC140742600"; transcript_id "XM_073073520.1"; db_xref "GeneID:140742600"; db_xref "GenBank:XP_072929621.1"; gbkey "CDS"; gene "LOC140742600"; product "atlastin-like isoform X2"; protein_id "XP_072929621.1"; exon_number "1";
NW_027332214.1	Gnomon	stop_codon	655214	655216	.	-	0	gene_id "LOC140742600"; transcript_id "XM_073073520.1"; db_xref "GeneID:140742600"; db_xref "GenBank:XP_072929621.1"; gbkey "CDS"; gene "LOC140742600"; product "atlastin-like isoform X2"; protein_id "XP_072929621.1"; exon_number "12";
NW_027332214.1	Gnomon	gene	685398	688050	.	+	.	gene_id "viaf"; transcript_id ""; db_xref "GeneID:140742602"; description "viral IAP-associated factor"; gbkey "Gene"; gene "viaf"; gene_biotype "protein_coding";
NW_027332214.1	Gnomon	transcript	685398	688050	.	+	.	gene_id "viaf"; transcript_id "XM_073073525.1"; db_xref "GeneID:140742602"; db_xref "GenBank:XM_073073525.1"; experiment "COORDINATES: polyA evidence [ECO:0006239]"; gbkey "mRNA"; gene "viaf"; model_evidence "Supporting evidence includes similarity to: 9 Proteins"; product "viral IAP-associated factor"; transcript_biotype "mRNA";
NW_027332214.1	Gnomon	exon	685398	685514	.	+	.	gene_id "viaf"; transcript_id "XM_073073525.1"; db_xref "GeneID:140742602"; db_xref "GenBank:XM_073073525.1"; experiment "COORDINATES: polyA evidence [ECO:0006239]"; gene "viaf"; model_evidence "Supporting evidence includes similarity to: 9 Proteins"; product "viral IAP-associated factor"; transcript_biotype "mRNA"; exon_number "1";
NW_027332214.1	Gnomon	exon	685597	685729	.	+	.	gene_id "viaf"; transcript_id "XM_073073525.1"; db_xref "GeneID:140742602"; db_xref "GenBank:XM_073073525.1"; experiment "COORDINATES: polyA evidence [ECO:0006239]"; gene "viaf"; model_evidence "Supporting evidence includes similarity to: 9 Proteins"; product "viral IAP-associated factor"; transcript_biotype "mRNA"; exon_number "2";
NW_027332214.1	Gnomon	exon	686031	686259	.	+	.	gene_id "viaf"; transcript_id "XM_073073525.1"; db_xref "GeneID:140742602"; db_xref "GenBank:XM_073073525.1"; experiment "COORDINATES: polyA evidence [ECO:0006239]"; gene "viaf"; model_evidence "Supporting evidence includes similarity to: 9 Proteins"; product "viral IAP-associated factor"; transcript_biotype "mRNA"; exon_number "3";
NW_027332214.1	Gnomon	exon	686604	686812	.	+	.	gene_id "viaf"; transcript_id "XM_073073525.1"; db_xref "GeneID:140742602"; db_xref "GenBank:XM_073073525.1"; experiment "COORDINATES: polyA evidence [ECO:0006239]"; gene "viaf"; model_evidence "Supporting evidence includes similarity to: 9 Proteins"; product "viral IAP-associated factor"; transcript_biotype "mRNA"; exon_number "4";
NW_027332214.1	Gnomon	exon	687591	688050	.	+	.	gene_id "viaf"; transcript_id "XM_073073525.1"; db_xref "GeneID:140742602"; db_xref "GenBank:XM_073073525.1"; experiment "COORDINATES: polyA evidence [ECO:0006239]"; gene "viaf"; model_evidence "Supporting evidence includes similarity to: 9 Proteins"; product "viral IAP-associated factor"; transcript_biotype "mRNA"; exon_number "5";
NW_027332214.1	Gnomon	CDS	685509	685514	.	+	0	gene_id "viaf"; transcript_id "XM_073073525.1"; db_xref "GeneID:140742602"; db_xref "GenBank:XP_072929626.1"; gbkey "CDS"; gene "viaf"; product "viral IAP-associated factor homolog"; protein_id "XP_072929626.1"; exon_number "1";
NW_027332214.1	Gnomon	CDS	685597	685729	.	+	0	gene_id "viaf"; transcript_id "XM_073073525.1"; db_xref "GeneID:140742602"; db_xref "GenBank:XP_072929626.1"; gbkey "CDS"; gene "viaf"; product "viral IAP-associated factor homolog"; protein_id "XP_072929626.1"; exon_number "2";
NW_027332214.1	Gnomon	CDS	686031	686259	.	+	2	gene_id "viaf"; transcript_id "XM_073073525.1"; db_xref "GeneID:140742602"; db_xref "GenBank:XP_072929626.1"; gbkey "CDS"; gene "viaf"; product "viral IAP-associated factor homolog"; protein_id "XP_072929626.1"; exon_number "3";
NW_027332214.1	Gnomon	CDS	686604	686812	.	+	1	gene_id "viaf"; transcript_id "XM_073073525.1"; db_xref "GeneID:140742602"; db_xref "GenBank:XP_072929626.1"; gbkey "CDS"; gene "viaf"; product "viral IAP-associated factor homolog"; protein_id "XP_072929626.1"; exon_number "4";
NW_027332214.1	Gnomon	CDS	687591	687700	.	+	2	gene_id "viaf"; transcript_id "XM_073073525.1"; db_xref "GeneID:140742602"; db_xref "GenBank:XP_072929626.1"; gbkey "CDS"; gene "viaf"; product "viral IAP-associated factor homolog"; protein_id "XP_072929626.1"; exon_number "5";
NW_027332214.1	Gnomon	start_codon	685509	685511	.	+	0	gene_id "viaf"; transcript_id "XM_073073525.1"; db_xref "GeneID:140742602"; db_xref "GenBank:XP_072929626.1"; gbkey "CDS"; gene "viaf"; product "viral IAP-associated factor homolog"; protein_id "XP_072929626.1"; exon_number "1";
NW_027332214.1	Gnomon	stop_codon	687701	687703	.	+	0	gene_id "viaf"; transcript_id "XM_073073525.1"; db_xref "GeneID:140742602"; db_xref "GenBank:XP_072929626.1"; gbkey "CDS"; gene "viaf"; product "viral IAP-associated factor homolog"; protein_id "XP_072929626.1"; exon_number "5";
NW_027332214.1	Gnomon	gene	688738	723163	.	-	.	gene_id "IntS1"; transcript_id ""; db_xref "GeneID:140742603"; description "integrator complex subunit 1"; gbkey "Gene"; gene "IntS1"; gene_biotype "protein_coding";
NW_027332214.1	Gnomon	transcript	688738	723163	.	-	.	gene_id "IntS1"; transcript_id "XM_073073526.1"; db_xref "GeneID:140742603"; db_xref "GenBank:XM_073073526.1"; gbkey "mRNA"; gene "IntS1"; model_evidence "Supporting evidence includes similarity to: 4 Proteins"; product "integrator complex subunit 1"; transcript_biotype "mRNA";
NW_027332214.1	Gnomon	exon	722812	723163	.	-	.	gene_id "IntS1"; transcript_id "XM_073073526.1"; db_xref "GeneID:140742603"; db_xref "GenBank:XM_073073526.1"; gene "IntS1"; model_evidence "Supporting evidence includes similarity to: 4 Proteins"; product "integrator complex subunit 1"; transcript_biotype "mRNA"; exon_number "1";
NW_027332214.1	Gnomon	exon	722438	722607	.	-	.	gene_id "IntS1"; transcript_id "XM_073073526.1"; db_xref "GeneID:140742603"; db_xref "GenBank:XM_073073526.1"; gene "IntS1"; model_evidence "Supporting evidence includes similarity to: 4 Proteins"; product "integrator complex subunit 1"; transcript_biotype "mRNA"; exon_number "2";
NW_027332214.1	Gnomon	exon	722013	722282	.	-	.	gene_id "IntS1"; transcript_id "XM_073073526.1"; db_xref "GeneID:140742603"; db_xref "GenBank:XM_073073526.1"; gene "IntS1"; model_evidence "Supporting evidence includes similarity to: 4 Proteins"; product "integrator complex subunit 1"; transcript_biotype "mRNA"; exon_number "3";
NW_027332214.1	Gnomon	exon	721456	721591	.	-	.	gene_id "IntS1"; transcript_id "XM_073073526.1"; db_xref "GeneID:140742603"; db_xref "GenBank:XM_073073526.1"; gene "IntS1"; model_evidence "Supporting evidence includes similarity to: 4 Proteins"; product "integrator complex subunit 1"; transcript_biotype "mRNA"; exon_number "4";
NW_027332214.1	Gnomon	exon	720809	720902	.	-	.	gene_id "IntS1"; transcript_id "XM_073073526.1"; db_xref "GeneID:140742603"; db_xref "GenBank:XM_073073526.1"; gene "IntS1"; model_evidence "Supporting evidence includes similarity to: 4 Proteins"; product "integrator complex subunit 1"; transcript_biotype "mRNA"; exon_number "5";
NW_027332214.1	Gnomon	exon	720315	720450	.	-	.	gene_id "IntS1"; transcript_id "XM_073073526.1"; db_xref "GeneID:140742603"; db_xref "GenBank:XM_073073526.1"; gene "IntS1"; model_evidence "Supporting evidence includes similarity to: 4 Proteins"; product "integrator complex subunit 1"; transcript_biotype "mRNA"; exon_number "6";
NW_027332214.1	Gnomon	exon	719770	719975	.	-	.	gene_id "IntS1"; transcript_id "XM_073073526.1"; db_xref "GeneID:140742603"; db_xref "GenBank:XM_073073526.1"; gene "IntS1"; model_evidence "Supporting evidence includes similarity to: 4 Proteins"; product "integrator complex subunit 1"; transcript_biotype "mRNA"; exon_number "7";
NW_027332214.1	Gnomon	exon	718965	719127	.	-	.	gene_id "IntS1"; transcript_id "XM_073073526.1"; db_xref "GeneID:140742603"; db_xref "GenBank:XM_073073526.1"; gene "IntS1"; model_evidence "Supporting evidence includes similarity to: 4 Proteins"; product "integrator complex subunit 1"; transcript_biotype "mRNA"; exon_number "8";
NW_027332214.1	Gnomon	exon	718238	718384	.	-	.	gene_id "IntS1"; transcript_id "XM_073073526.1"; db_xref "GeneID:140742603"; db_xref "GenBank:XM_073073526.1"; gene "IntS1"; model_evidence "Supporting evidence includes similarity to: 4 Proteins"; product "integrator complex subunit 1"; transcript_biotype "mRNA"; exon_number "9";
NW_027332214.1	Gnomon	exon	717246	717452	.	-	.	gene_id "IntS1"; transcript_id "XM_073073526.1"; db_xref "GeneID:140742603"; db_xref "GenBank:XM_073073526.1"; gene "IntS1"; model_evidence "Supporting evidence includes similarity to: 4 Proteins"; product "integrator complex subunit 1"; transcript_biotype "mRNA"; exon_number "10";
NW_027332214.1	Gnomon	exon	716607	716753	.	-	.	gene_id "IntS1"; transcript_id "XM_073073526.1"; db_xref "GeneID:140742603"; db_xref "GenBank:XM_073073526.1"; gene "IntS1"; model_evidence "Supporting evidence includes similarity to: 4 Proteins"; product "integrator complex subunit 1"; transcript_biotype "mRNA"; exon_number "11";
NW_027332214.1	Gnomon	exon	716021	716193	.	-	.	gene_id "IntS1"; transcript_id "XM_073073526.1"; db_xref "GeneID:140742603"; db_xref "GenBank:XM_073073526.1"; gene "IntS1"; model_evidence "Supporting evidence includes similarity to: 4 Proteins"; product "integrator complex subunit 1"; transcript_biotype "mRNA"; exon_number "12";
NW_027332214.1	Gnomon	exon	715388	715540	.	-	.	gene_id "IntS1"; transcript_id "XM_073073526.1"; db_xref "GeneID:140742603"; db_xref "GenBank:XM_073073526.1"; gene "IntS1"; model_evidence "Supporting evidence includes similarity to: 4 Proteins"; product "integrator complex subunit 1"; transcript_biotype "mRNA"; exon_number "13";
NW_027332214.1	Gnomon	exon	714825	714975	.	-	.	gene_id "IntS1"; transcript_id "XM_073073526.1"; db_xref "GeneID:140742603"; db_xref "GenBank:XM_073073526.1"; gene "IntS1"; model_evidence "Supporting evidence includes similarity to: 4 Proteins"; product "integrator complex subunit 1"; transcript_biotype "mRNA"; exon_number "14";
NW_027332214.1	Gnomon	exon	714140	714345	.	-	.	gene_id "IntS1"; transcript_id "XM_073073526.1"; db_xref "GeneID:140742603"; db_xref "GenBank:XM_073073526.1"; gene "IntS1"; model_evidence "Supporting evidence includes similarity to: 4 Proteins"; product "integrator complex subunit 1"; transcript_biotype "mRNA"; exon_number "15";
NW_027332214.1	Gnomon	exon	713374	713575	.	-	.	gene_id "IntS1"; transcript_id "XM_073073526.1"; db_xref "GeneID:140742603"; db_xref "GenBank:XM_073073526.1"; gene "IntS1"; model_evidence "Supporting evidence includes similarity to: 4 Proteins"; product "integrator complex subunit 1"; transcript_biotype "mRNA"; exon_number "16";
NW_027332214.1	Gnomon	exon	712912	712976	.	-	.	gene_id "IntS1"; transcript_id "XM_073073526.1"; db_xref "GeneID:140742603"; db_xref "GenBank:XM_073073526.1"; gene "IntS1"; model_evidence "Supporting evidence includes similarity to: 4 Proteins"; product "integrator complex subunit 1"; transcript_biotype "mRNA"; exon_number "17";
NW_027332214.1	Gnomon	exon	712564	712744	.	-	.	gene_id "IntS1"; transcript_id "XM_073073526.1"; db_xref "GeneID:140742603"; db_xref "GenBank:XM_073073526.1"; gene "IntS1"; model_evidence "Supporting evidence includes similarity to: 4 Proteins"; product "integrator complex subunit 1"; transcript_biotype "mRNA"; exon_number "18";
NW_027332214.1	Gnomon	exon	712070	712216	.	-	.	gene_id "IntS1"; transcript_id "XM_073073526.1"; db_xref "GeneID:140742603"; db_xref "GenBank:XM_073073526.1"; gene "IntS1"; model_evidence "Supporting evidence includes similarity to: 4 Proteins"; product "integrator complex subunit 1"; transcript_biotype "mRNA"; exon_number "19";
NW_027332214.1	Gnomon	exon	711713	711908	.	-	.	gene_id "IntS1"; transcript_id "XM_073073526.1"; db_xref "GeneID:140742603"; db_xref "GenBank:XM_073073526.1"; gene "IntS1"; model_evidence "Supporting evidence includes similarity to: 4 Proteins"; product "integrator complex subunit 1"; transcript_biotype "mRNA"; exon_number "20";
NW_027332214.1	Gnomon	exon	711028	711250	.	-	.	gene_id "IntS1"; transcript_id "XM_073073526.1"; db_xref "GeneID:140742603"; db_xref "GenBank:XM_073073526.1"; gene "IntS1"; model_evidence "Supporting evidence includes similarity to: 4 Proteins"; product "integrator complex subunit 1"; transcript_biotype "mRNA"; exon_number "21";
NW_027332214.1	Gnomon	exon	710386	710552	.	-	.	gene_id "IntS1"; transcript_id "XM_073073526.1"; db_xref "GeneID:140742603"; db_xref "GenBank:XM_073073526.1"; gene "IntS1"; model_evidence "Supporting evidence includes similarity to: 4 Proteins"; product "integrator complex subunit 1"; transcript_biotype "mRNA"; exon_number "22";
NW_027332214.1	Gnomon	exon	709852	710024	.	-	.	gene_id "IntS1"; transcript_id "XM_073073526.1"; db_xref "GeneID:140742603"; db_xref "GenBank:XM_073073526.1"; gene "IntS1"; model_evidence "Supporting evidence includes similarity to: 4 Proteins"; product "integrator complex subunit 1"; transcript_biotype "mRNA"; exon_number "23";
NW_027332214.1	Gnomon	exon	709179	709337	.	-	.	gene_id "IntS1"; transcript_id "XM_073073526.1"; db_xref "GeneID:140742603"; db_xref "GenBank:XM_073073526.1"; gene "IntS1"; model_evidence "Supporting evidence includes similarity to: 4 Proteins"; product "integrator complex subunit 1"; transcript_biotype "mRNA"; exon_number "24";
NW_027332214.1	Gnomon	exon	708418	708568	.	-	.	gene_id "IntS1"; transcript_id "XM_073073526.1"; db_xref "GeneID:140742603"; db_xref "GenBank:XM_073073526.1"; gene "IntS1"; model_evidence "Supporting evidence includes similarity to: 4 Proteins"; product "integrator complex subunit 1"; transcript_biotype "mRNA"; exon_number "25";
NW_027332214.1	Gnomon	exon	707877	708004	.	-	.	gene_id "IntS1"; transcript_id "XM_073073526.1"; db_xref "GeneID:140742603"; db_xref "GenBank:XM_073073526.1"; gene "IntS1"; model_evidence "Supporting evidence includes similarity to: 4 Proteins"; product "integrator complex subunit 1"; transcript_biotype "mRNA"; exon_number "26";
NW_027332214.1	Gnomon	exon	707442	707570	.	-	.	gene_id "IntS1"; transcript_id "XM_073073526.1"; db_xref "GeneID:140742603"; db_xref "GenBank:XM_073073526.1"; gene "IntS1"; model_evidence "Supporting evidence includes similarity to: 4 Proteins"; product "integrator complex subunit 1"; transcript_biotype "mRNA"; exon_number "27";
NW_027332214.1	Gnomon	exon	706902	707023	.	-	.	gene_id "IntS1"; transcript_id "XM_073073526.1"; db_xref "GeneID:140742603"; db_xref "GenBank:XM_073073526.1"; gene "IntS1"; model_evidence "Supporting evidence includes similarity to: 4 Proteins"; product "integrator complex subunit 1"; transcript_biotype "mRNA"; exon_number "28";
NW_027332214.1	Gnomon	exon	706381	706513	.	-	.	gene_id "IntS1"; transcript_id "XM_073073526.1"; db_xref "GeneID:140742603"; db_xref "GenBank:XM_073073526.1"; gene "IntS1"; model_evidence "Supporting evidence includes similarity to: 4 Proteins"; product "integrator complex subunit 1"; transcript_biotype "mRNA"; exon_number "29";
NW_027332214.1	Gnomon	exon	705890	706087	.	-	.	gene_id "IntS1"; transcript_id "XM_073073526.1"; db_xref "GeneID:140742603"; db_xref "GenBank:XM_073073526.1"; gene "IntS1"; model_evidence "Supporting evidence includes similarity to: 4 Proteins"; product "integrator complex subunit 1"; transcript_biotype "mRNA"; exon_number "30";
NW_027332214.1	Gnomon	exon	704776	704960	.	-	.	gene_id "IntS1"; transcript_id "XM_073073526.1"; db_xref "GeneID:140742603"; db_xref "GenBank:XM_073073526.1"; gene "IntS1"; model_evidence "Supporting evidence includes similarity to: 4 Proteins"; product "integrator complex subunit 1"; transcript_biotype "mRNA"; exon_number "31";
NW_027332214.1	Gnomon	exon	691884	692060	.	-	.	gene_id "IntS1"; transcript_id "XM_073073526.1"; db_xref "GeneID:140742603"; db_xref "GenBank:XM_073073526.1"; gene "IntS1"; model_evidence "Supporting evidence includes similarity to: 4 Proteins"; product "integrator complex subunit 1"; transcript_biotype "mRNA"; exon_number "32";
NW_027332214.1	Gnomon	exon	691190	691357	.	-	.	gene_id "IntS1"; transcript_id "XM_073073526.1"; db_xref "GeneID:140742603"; db_xref "GenBank:XM_073073526.1"; gene "IntS1"; model_evidence "Supporting evidence includes similarity to: 4 Proteins"; product "integrator complex subunit 1"; transcript_biotype "mRNA"; exon_number "33";
NW_027332214.1	Gnomon	exon	690342	690474	.	-	.	gene_id "IntS1"; transcript_id "XM_073073526.1"; db_xref "GeneID:140742603"; db_xref "GenBank:XM_073073526.1"; gene "IntS1"; model_evidence "Supporting evidence includes similarity to: 4 Proteins"; product "integrator complex subunit 1"; transcript_biotype "mRNA"; exon_number "34";
NW_027332214.1	Gnomon	exon	689402	689573	.	-	.	gene_id "IntS1"; transcript_id "XM_073073526.1"; db_xref "GeneID:140742603"; db_xref "GenBank:XM_073073526.1"; gene "IntS1"; model_evidence "Supporting evidence includes similarity to: 4 Proteins"; product "integrator complex subunit 1"; transcript_biotype "mRNA"; exon_number "35";
NW_027332214.1	Gnomon	exon	688738	688949	.	-	.	gene_id "IntS1"; transcript_id "XM_073073526.1"; db_xref "GeneID:140742603"; db_xref "GenBank:XM_073073526.1"; gene "IntS1"; model_evidence "Supporting evidence includes similarity to: 4 Proteins"; product "integrator complex subunit 1"; transcript_biotype "mRNA"; exon_number "36";
NW_027332214.1	Gnomon	CDS	722812	722962	.	-	0	gene_id "IntS1"; transcript_id "XM_073073526.1"; db_xref "GeneID:140742603"; db_xref "GenBank:XP_072929627.1"; gbkey "CDS"; gene "IntS1"; product "integrator complex subunit 1"; protein_id "XP_072929627.1"; exon_number "1";
NW_027332214.1	Gnomon	CDS	722438	722607	.	-	2	gene_id "IntS1"; transcript_id "XM_073073526.1"; db_xref "GeneID:140742603"; db_xref "GenBank:XP_072929627.1"; gbkey "CDS"; gene "IntS1"; product "integrator complex subunit 1"; protein_id "XP_072929627.1"; exon_number "2";
NW_027332214.1	Gnomon	CDS	722013	722282	.	-	0	gene_id "IntS1"; transcript_id "XM_073073526.1"; db_xref "GeneID:140742603"; db_xref "GenBank:XP_072929627.1"; gbkey "CDS"; gene "IntS1"; product "integrator complex subunit 1"; protein_id "XP_072929627.1"; exon_number "3";
NW_027332214.1	Gnomon	CDS	721456	721591	.	-	0	gene_id "IntS1"; transcript_id "XM_073073526.1"; db_xref "GeneID:140742603"; db_xref "GenBank:XP_072929627.1"; gbkey "CDS"; gene "IntS1"; product "integrator complex subunit 1"; protein_id "XP_072929627.1"; exon_number "4";
NW_027332214.1	Gnomon	CDS	720809	720902	.	-	2	gene_id "IntS1"; transcript_id "XM_073073526.1"; db_xref "GeneID:140742603"; db_xref "GenBank:XP_072929627.1"; gbkey "CDS"; gene "IntS1"; product "integrator complex subunit 1"; protein_id "XP_072929627.1"; exon_number "5";
NW_027332214.1	Gnomon	CDS	720315	720450	.	-	1	gene_id "IntS1"; transcript_id "XM_073073526.1"; db_xref "GeneID:140742603"; db_xref "GenBank:XP_072929627.1"; gbkey "CDS"; gene "IntS1"; product "integrator complex subunit 1"; protein_id "XP_072929627.1"; exon_number "6";
NW_027332214.1	Gnomon	CDS	719770	719975	.	-	0	gene_id "IntS1"; transcript_id "XM_073073526.1"; db_xref "GeneID:140742603"; db_xref "GenBank:XP_072929627.1"; gbkey "CDS"; gene "IntS1"; product "integrator complex subunit 1"; protein_id "XP_072929627.1"; exon_number "7";
NW_027332214.1	Gnomon	CDS	718965	719127	.	-	1	gene_id "IntS1"; transcript_id "XM_073073526.1"; db_xref "GeneID:140742603"; db_xref "GenBank:XP_072929627.1"; gbkey "CDS"; gene "IntS1"; product "integrator complex subunit 1"; protein_id "XP_072929627.1"; exon_number "8";
NW_027332214.1	Gnomon	CDS	718238	718384	.	-	0	gene_id "IntS1"; transcript_id "XM_073073526.1"; db_xref "GeneID:140742603"; db_xref "GenBank:XP_072929627.1"; gbkey "CDS"; gene "IntS1"; product "integrator complex subunit 1"; protein_id "XP_072929627.1"; exon_number "9";
NW_027332214.1	Gnomon	CDS	717246	717452	.	-	0	gene_id "IntS1"; transcript_id "XM_073073526.1"; db_xref "GeneID:140742603"; db_xref "GenBank:XP_072929627.1"; gbkey "CDS"; gene "IntS1"; product "integrator complex subunit 1"; protein_id "XP_072929627.1"; exon_number "10";
NW_027332214.1	Gnomon	CDS	716607	716753	.	-	0	gene_id "IntS1"; transcript_id "XM_073073526.1"; db_xref "GeneID:140742603"; db_xref "GenBank:XP_072929627.1"; gbkey "CDS"; gene "IntS1"; product "integrator complex subunit 1"; protein_id "XP_072929627.1"; exon_number "11";
NW_027332214.1	Gnomon	CDS	716021	716193	.	-	0	gene_id "IntS1"; transcript_id "XM_073073526.1"; db_xref "GeneID:140742603"; db_xref "GenBank:XP_072929627.1"; gbkey "CDS"; gene "IntS1"; product "integrator complex subunit 1"; protein_id "XP_072929627.1"; exon_number "12";
NW_027332214.1	Gnomon	CDS	715388	715540	.	-	1	gene_id "IntS1"; transcript_id "XM_073073526.1"; db_xref "GeneID:140742603"; db_xref "GenBank:XP_072929627.1"; gbkey "CDS"; gene "IntS1"; product "integrator complex subunit 1"; protein_id "XP_072929627.1"; exon_number "13";
NW_027332214.1	Gnomon	CDS	714825	714975	.	-	1	gene_id "IntS1"; transcript_id "XM_073073526.1"; db_xref "GeneID:140742603"; db_xref "GenBank:XP_072929627.1"; gbkey "CDS"; gene "IntS1"; product "integrator complex subunit 1"; protein_id "XP_072929627.1"; exon_number "14";
NW_027332214.1	Gnomon	CDS	714140	714345	.	-	0	gene_id "IntS1"; transcript_id "XM_073073526.1"; db_xref "GeneID:140742603"; db_xref "GenBank:XP_072929627.1"; gbkey "CDS"; gene "IntS1"; product "integrator complex subunit 1"; protein_id "XP_072929627.1"; exon_number "15";
NW_027332214.1	Gnomon	CDS	713374	713575	.	-	1	gene_id "IntS1"; transcript_id "XM_073073526.1"; db_xref "GeneID:140742603"; db_xref "GenBank:XP_072929627.1"; gbkey "CDS"; gene "IntS1"; product "integrator complex subunit 1"; protein_id "XP_072929627.1"; exon_number "16";
NW_027332214.1	Gnomon	CDS	712912	712976	.	-	0	gene_id "IntS1"; transcript_id "XM_073073526.1"; db_xref "GeneID:140742603"; db_xref "GenBank:XP_072929627.1"; gbkey "CDS"; gene "IntS1"; product "integrator complex subunit 1"; protein_id "XP_072929627.1"; exon_number "17";
NW_027332214.1	Gnomon	CDS	712564	712744	.	-	1	gene_id "IntS1"; transcript_id "XM_073073526.1"; db_xref "GeneID:140742603"; db_xref "GenBank:XP_072929627.1"; gbkey "CDS"; gene "IntS1"; product "integrator complex subunit 1"; protein_id "XP_072929627.1"; exon_number "18";
NW_027332214.1	Gnomon	CDS	712070	712216	.	-	0	gene_id "IntS1"; transcript_id "XM_073073526.1"; db_xref "GeneID:140742603"; db_xref "GenBank:XP_072929627.1"; gbkey "CDS"; gene "IntS1"; product "integrator complex subunit 1"; protein_id "XP_072929627.1"; exon_number "19";
NW_027332214.1	Gnomon	CDS	711713	711908	.	-	0	gene_id "IntS1"; transcript_id "XM_073073526.1"; db_xref "GeneID:140742603"; db_xref "GenBank:XP_072929627.1"; gbkey "CDS"; gene "IntS1"; product "integrator complex subunit 1"; protein_id "XP_072929627.1"; exon_number "20";
NW_027332214.1	Gnomon	CDS	711028	711250	.	-	2	gene_id "IntS1"; transcript_id "XM_073073526.1"; db_xref "GeneID:140742603"; db_xref "GenBank:XP_072929627.1"; gbkey "CDS"; gene "IntS1"; product "integrator complex subunit 1"; protein_id "XP_072929627.1"; exon_number "21";
NW_027332214.1	Gnomon	CDS	710386	710552	.	-	1	gene_id "IntS1"; transcript_id "XM_073073526.1"; db_xref "GeneID:140742603"; db_xref "GenBank:XP_072929627.1"; gbkey "CDS"; gene "IntS1"; product "integrator complex subunit 1"; protein_id "XP_072929627.1"; exon_number "22";
NW_027332214.1	Gnomon	CDS	709852	710024	.	-	2	gene_id "IntS1"; transcript_id "XM_073073526.1"; db_xref "GeneID:140742603"; db_xref "GenBank:XP_072929627.1"; gbkey "CDS"; gene "IntS1"; product "integrator complex subunit 1"; protein_id "XP_072929627.1"; exon_number "23";
NW_027332214.1	Gnomon	CDS	709179	709337	.	-	0	gene_id "IntS1"; transcript_id "XM_073073526.1"; db_xref "GeneID:140742603"; db_xref "GenBank:XP_072929627.1"; gbkey "CDS"; gene "IntS1"; product "integrator complex subunit 1"; protein_id "XP_072929627.1"; exon_number "24";
NW_027332214.1	Gnomon	CDS	708418	708568	.	-	0	gene_id "IntS1"; transcript_id "XM_073073526.1"; db_xref "GeneID:140742603"; db_xref "GenBank:XP_072929627.1"; gbkey "CDS"; gene "IntS1"; product "integrator complex subunit 1"; protein_id "XP_072929627.1"; exon_number "25";
NW_027332214.1	Gnomon	CDS	707877	708004	.	-	2	gene_id "IntS1"; transcript_id "XM_073073526.1"; db_xref "GeneID:140742603"; db_xref "GenBank:XP_072929627.1"; gbkey "CDS"; gene "IntS1"; product "integrator complex subunit 1"; protein_id "XP_072929627.1"; exon_number "26";
NW_027332214.1	Gnomon	CDS	707442	707570	.	-	0	gene_id "IntS1"; transcript_id "XM_073073526.1"; db_xref "GeneID:140742603"; db_xref "GenBank:XP_072929627.1"; gbkey "CDS"; gene "IntS1"; product "integrator complex subunit 1"; protein_id "XP_072929627.1"; exon_number "27";
NW_027332214.1	Gnomon	CDS	706902	707023	.	-	0	gene_id "IntS1"; transcript_id "XM_073073526.1"; db_xref "GeneID:140742603"; db_xref "GenBank:XP_072929627.1"; gbkey "CDS"; gene "IntS1"; product "integrator complex subunit 1"; protein_id "XP_072929627.1"; exon_number "28";
NW_027332214.1	Gnomon	CDS	706381	706513	.	-	1	gene_id "IntS1"; transcript_id "XM_073073526.1"; db_xref "GeneID:140742603"; db_xref "GenBank:XP_072929627.1"; gbkey "CDS"; gene "IntS1"; product "integrator complex subunit 1"; protein_id "XP_072929627.1"; exon_number "29";
NW_027332214.1	Gnomon	CDS	705890	706087	.	-	0	gene_id "IntS1"; transcript_id "XM_073073526.1"; db_xref "GeneID:140742603"; db_xref "GenBank:XP_072929627.1"; gbkey "CDS"; gene "IntS1"; product "integrator complex subunit 1"; protein_id "XP_072929627.1"; exon_number "30";
NW_027332214.1	Gnomon	CDS	704776	704960	.	-	0	gene_id "IntS1"; transcript_id "XM_073073526.1"; db_xref "GeneID:140742603"; db_xref "GenBank:XP_072929627.1"; gbkey "CDS"; gene "IntS1"; product "integrator complex subunit 1"; protein_id "XP_072929627.1"; exon_number "31";
NW_027332214.1	Gnomon	CDS	691884	692060	.	-	1	gene_id "IntS1"; transcript_id "XM_073073526.1"; db_xref "GeneID:140742603"; db_xref "GenBank:XP_072929627.1"; gbkey "CDS"; gene "IntS1"; product "integrator complex subunit 1"; protein_id "XP_072929627.1"; exon_number "32";
NW_027332214.1	Gnomon	CDS	691190	691357	.	-	1	gene_id "IntS1"; transcript_id "XM_073073526.1"; db_xref "GeneID:140742603"; db_xref "GenBank:XP_072929627.1"; gbkey "CDS"; gene "IntS1"; product "integrator complex subunit 1"; protein_id "XP_072929627.1"; exon_number "33";
NW_027332214.1	Gnomon	CDS	690342	690474	.	-	1	gene_id "IntS1"; transcript_id "XM_073073526.1"; db_xref "GeneID:140742603"; db_xref "GenBank:XP_072929627.1"; gbkey "CDS"; gene "IntS1"; product "integrator complex subunit 1"; protein_id "XP_072929627.1"; exon_number "34";
NW_027332214.1	Gnomon	CDS	689402	689573	.	-	0	gene_id "IntS1"; transcript_id "XM_073073526.1"; db_xref "GeneID:140742603"; db_xref "GenBank:XP_072929627.1"; gbkey "CDS"; gene "IntS1"; product "integrator complex subunit 1"; protein_id "XP_072929627.1"; exon_number "35";
NW_027332214.1	Gnomon	CDS	688741	688949	.	-	2	gene_id "IntS1"; transcript_id "XM_073073526.1"; db_xref "GeneID:140742603"; db_xref "GenBank:XP_072929627.1"; gbkey "CDS"; gene "IntS1"; product "integrator complex subunit 1"; protein_id "XP_072929627.1"; exon_number "36";
NW_027332214.1	Gnomon	start_codon	722960	722962	.	-	0	gene_id "IntS1"; transcript_id "XM_073073526.1"; db_xref "GeneID:140742603"; db_xref "GenBank:XP_072929627.1"; gbkey "CDS"; gene "IntS1"; product "integrator complex subunit 1"; protein_id "XP_072929627.1"; exon_number "1";
NW_027332214.1	Gnomon	stop_codon	688738	688740	.	-	0	gene_id "IntS1"; transcript_id "XM_073073526.1"; db_xref "GeneID:140742603"; db_xref "GenBank:XP_072929627.1"; gbkey "CDS"; gene "IntS1"; product "integrator complex subunit 1"; protein_id "XP_072929627.1"; exon_number "36";
NW_027332214.1	Gnomon	gene	723623	728115	.	-	.	gene_id "LOC140742543"; transcript_id ""; db_xref "GeneID:140742543"; description "uncharacterized LOC140742543"; gbkey "Gene"; gene "LOC140742543"; gene_biotype "protein_coding";
NW_027332214.1	Gnomon	transcript	723623	728115	.	-	.	gene_id "LOC140742543"; transcript_id "XM_073073444.1"; db_xref "GeneID:140742543"; db_xref "GenBank:XM_073073444.1"; gbkey "mRNA"; gene "LOC140742543"; model_evidence "Supporting evidence includes similarity to: 2 Proteins"; product "uncharacterized protein"; transcript_biotype "mRNA";
NW_027332214.1	Gnomon	exon	727895	728115	.	-	.	gene_id "LOC140742543"; transcript_id "XM_073073444.1"; db_xref "GeneID:140742543"; db_xref "GenBank:XM_073073444.1"; gene "LOC140742543"; model_evidence "Supporting evidence includes similarity to: 2 Proteins"; product "uncharacterized protein"; transcript_biotype "mRNA"; exon_number "1";
NW_027332214.1	Gnomon	exon	727185	727348	.	-	.	gene_id "LOC140742543"; transcript_id "XM_073073444.1"; db_xref "GeneID:140742543"; db_xref "GenBank:XM_073073444.1"; gene "LOC140742543"; model_evidence "Supporting evidence includes similarity to: 2 Proteins"; product "uncharacterized protein"; transcript_biotype "mRNA"; exon_number "2";
NW_027332214.1	Gnomon	exon	726836	727038	.	-	.	gene_id "LOC140742543"; transcript_id "XM_073073444.1"; db_xref "GeneID:140742543"; db_xref "GenBank:XM_073073444.1"; gene "LOC140742543"; model_evidence "Supporting evidence includes similarity to: 2 Proteins"; product "uncharacterized protein"; transcript_biotype "mRNA"; exon_number "3";
NW_027332214.1	Gnomon	exon	726412	726599	.	-	.	gene_id "LOC140742543"; transcript_id "XM_073073444.1"; db_xref "GeneID:140742543"; db_xref "GenBank:XM_073073444.1"; gene "LOC140742543"; model_evidence "Supporting evidence includes similarity to: 2 Proteins"; product "uncharacterized protein"; transcript_biotype "mRNA"; exon_number "4";
NW_027332214.1	Gnomon	exon	726239	726345	.	-	.	gene_id "LOC140742543"; transcript_id "XM_073073444.1"; db_xref "GeneID:140742543"; db_xref "GenBank:XM_073073444.1"; gene "LOC140742543"; model_evidence "Supporting evidence includes similarity to: 2 Proteins"; product "uncharacterized protein"; transcript_biotype "mRNA"; exon_number "5";
NW_027332214.1	Gnomon	exon	725981	726155	.	-	.	gene_id "LOC140742543"; transcript_id "XM_073073444.1"; db_xref "GeneID:140742543"; db_xref "GenBank:XM_073073444.1"; gene "LOC140742543"; model_evidence "Supporting evidence includes similarity to: 2 Proteins"; product "uncharacterized protein"; transcript_biotype "mRNA"; exon_number "6";
NW_027332214.1	Gnomon	exon	725807	725902	.	-	.	gene_id "LOC140742543"; transcript_id "XM_073073444.1"; db_xref "GeneID:140742543"; db_xref "GenBank:XM_073073444.1"; gene "LOC140742543"; model_evidence "Supporting evidence includes similarity to: 2 Proteins"; product "uncharacterized protein"; transcript_biotype "mRNA"; exon_number "7";
NW_027332214.1	Gnomon	exon	725502	725707	.	-	.	gene_id "LOC140742543"; transcript_id "XM_073073444.1"; db_xref "GeneID:140742543"; db_xref "GenBank:XM_073073444.1"; gene "LOC140742543"; model_evidence "Supporting evidence includes similarity to: 2 Proteins"; product "uncharacterized protein"; transcript_biotype "mRNA"; exon_number "8";
NW_027332214.1	Gnomon	exon	725167	725413	.	-	.	gene_id "LOC140742543"; transcript_id "XM_073073444.1"; db_xref "GeneID:140742543"; db_xref "GenBank:XM_073073444.1"; gene "LOC140742543"; model_evidence "Supporting evidence includes similarity to: 2 Proteins"; product "uncharacterized protein"; transcript_biotype "mRNA"; exon_number "9";
NW_027332214.1	Gnomon	exon	725020	725079	.	-	.	gene_id "LOC140742543"; transcript_id "XM_073073444.1"; db_xref "GeneID:140742543"; db_xref "GenBank:XM_073073444.1"; gene "LOC140742543"; model_evidence "Supporting evidence includes similarity to: 2 Proteins"; product "uncharacterized protein"; transcript_biotype "mRNA"; exon_number "10";
NW_027332214.1	Gnomon	exon	724771	724920	.	-	.	gene_id "LOC140742543"; transcript_id "XM_073073444.1"; db_xref "GeneID:140742543"; db_xref "GenBank:XM_073073444.1"; gene "LOC140742543"; model_evidence "Supporting evidence includes similarity to: 2 Proteins"; product "uncharacterized protein"; transcript_biotype "mRNA"; exon_number "11";
NW_027332214.1	Gnomon	exon	724308	724526	.	-	.	gene_id "LOC140742543"; transcript_id "XM_073073444.1"; db_xref "GeneID:140742543"; db_xref "GenBank:XM_073073444.1"; gene "LOC140742543"; model_evidence "Supporting evidence includes similarity to: 2 Proteins"; product "uncharacterized protein"; transcript_biotype "mRNA"; exon_number "12";
NW_027332214.1	Gnomon	exon	724118	724219	.	-	.	gene_id "LOC140742543"; transcript_id "XM_073073444.1"; db_xref "GeneID:140742543"; db_xref "GenBank:XM_073073444.1"; gene "LOC140742543"; model_evidence "Supporting evidence includes similarity to: 2 Proteins"; product "uncharacterized protein"; transcript_biotype "mRNA"; exon_number "13";
NW_027332214.1	Gnomon	exon	723623	723833	.	-	.	gene_id "LOC140742543"; transcript_id "XM_073073444.1"; db_xref "GeneID:140742543"; db_xref "GenBank:XM_073073444.1"; gene "LOC140742543"; model_evidence "Supporting evidence includes similarity to: 2 Proteins"; product "uncharacterized protein"; transcript_biotype "mRNA"; exon_number "14";
NW_027332214.1	Gnomon	CDS	727895	728005	.	-	0	gene_id "LOC140742543"; transcript_id "XM_073073444.1"; db_xref "GeneID:140742543"; db_xref "GenBank:XP_072929545.1"; gbkey "CDS"; gene "LOC140742543"; product "uncharacterized protein"; protein_id "XP_072929545.1"; exon_number "1";
NW_027332214.1	Gnomon	CDS	727185	727348	.	-	0	gene_id "LOC140742543"; transcript_id "XM_073073444.1"; db_xref "GeneID:140742543"; db_xref "GenBank:XP_072929545.1"; gbkey "CDS"; gene "LOC140742543"; product "uncharacterized protein"; protein_id "XP_072929545.1"; exon_number "2";
NW_027332214.1	Gnomon	CDS	726836	727038	.	-	1	gene_id "LOC140742543"; transcript_id "XM_073073444.1"; db_xref "GeneID:140742543"; db_xref "GenBank:XP_072929545.1"; gbkey "CDS"; gene "LOC140742543"; product "uncharacterized protein"; protein_id "XP_072929545.1"; exon_number "3";
NW_027332214.1	Gnomon	CDS	726412	726599	.	-	2	gene_id "LOC140742543"; transcript_id "XM_073073444.1"; db_xref "GeneID:140742543"; db_xref "GenBank:XP_072929545.1"; gbkey "CDS"; gene "LOC140742543"; product "uncharacterized protein"; protein_id "XP_072929545.1"; exon_number "4";
NW_027332214.1	Gnomon	CDS	726239	726345	.	-	0	gene_id "LOC140742543"; transcript_id "XM_073073444.1"; db_xref "GeneID:140742543"; db_xref "GenBank:XP_072929545.1"; gbkey "CDS"; gene "LOC140742543"; product "uncharacterized protein"; protein_id "XP_072929545.1"; exon_number "5";
NW_027332214.1	Gnomon	CDS	725981	726155	.	-	1	gene_id "LOC140742543"; transcript_id "XM_073073444.1"; db_xref "GeneID:140742543"; db_xref "GenBank:XP_072929545.1"; gbkey "CDS"; gene "LOC140742543"; product "uncharacterized protein"; protein_id "XP_072929545.1"; exon_number "6";
NW_027332214.1	Gnomon	CDS	725807	725902	.	-	0	gene_id "LOC140742543"; transcript_id "XM_073073444.1"; db_xref "GeneID:140742543"; db_xref "GenBank:XP_072929545.1"; gbkey "CDS"; gene "LOC140742543"; product "uncharacterized protein"; protein_id "XP_072929545.1"; exon_number "7";
NW_027332214.1	Gnomon	CDS	725502	725707	.	-	0	gene_id "LOC140742543"; transcript_id "XM_073073444.1"; db_xref "GeneID:140742543"; db_xref "GenBank:XP_072929545.1"; gbkey "CDS"; gene "LOC140742543"; product "uncharacterized protein"; protein_id "XP_072929545.1"; exon_number "8";
NW_027332214.1	Gnomon	CDS	725167	725413	.	-	1	gene_id "LOC140742543"; transcript_id "XM_073073444.1"; db_xref "GeneID:140742543"; db_xref "GenBank:XP_072929545.1"; gbkey "CDS"; gene "LOC140742543"; product "uncharacterized protein"; protein_id "XP_072929545.1"; exon_number "9";
NW_027332214.1	Gnomon	CDS	725020	725079	.	-	0	gene_id "LOC140742543"; transcript_id "XM_073073444.1"; db_xref "GeneID:140742543"; db_xref "GenBank:XP_072929545.1"; gbkey "CDS"; gene "LOC140742543"; product "uncharacterized protein"; protein_id "XP_072929545.1"; exon_number "10";
NW_027332214.1	Gnomon	CDS	724771	724920	.	-	0	gene_id "LOC140742543"; transcript_id "XM_073073444.1"; db_xref "GeneID:140742543"; db_xref "GenBank:XP_072929545.1"; gbkey "CDS"; gene "LOC140742543"; product "uncharacterized protein"; protein_id "XP_072929545.1"; exon_number "11";
NW_027332214.1	Gnomon	CDS	724308	724526	.	-	0	gene_id "LOC140742543"; transcript_id "XM_073073444.1"; db_xref "GeneID:140742543"; db_xref "GenBank:XP_072929545.1"; gbkey "CDS"; gene "LOC140742543"; product "uncharacterized protein"; protein_id "XP_072929545.1"; exon_number "12";
NW_027332214.1	Gnomon	CDS	724118	724219	.	-	0	gene_id "LOC140742543"; transcript_id "XM_073073444.1"; db_xref "GeneID:140742543"; db_xref "GenBank:XP_072929545.1"; gbkey "CDS"; gene "LOC140742543"; product "uncharacterized protein"; protein_id "XP_072929545.1"; exon_number "13";
NW_027332214.1	Gnomon	CDS	723735	723833	.	-	0	gene_id "LOC140742543"; transcript_id "XM_073073444.1"; db_xref "GeneID:140742543"; db_xref "GenBank:XP_072929545.1"; gbkey "CDS"; gene "LOC140742543"; product "uncharacterized protein"; protein_id "XP_072929545.1"; exon_number "14";
NW_027332214.1	Gnomon	start_codon	728003	728005	.	-	0	gene_id "LOC140742543"; transcript_id "XM_073073444.1"; db_xref "GeneID:140742543"; db_xref "GenBank:XP_072929545.1"; gbkey "CDS"; gene "LOC140742543"; product "uncharacterized protein"; protein_id "XP_072929545.1"; exon_number "1";
NW_027332214.1	Gnomon	stop_codon	723732	723734	.	-	0	gene_id "LOC140742543"; transcript_id "XM_073073444.1"; db_xref "GeneID:140742543"; db_xref "GenBank:XP_072929545.1"; gbkey "CDS"; gene "LOC140742543"; product "uncharacterized protein"; protein_id "XP_072929545.1"; exon_number "14";
NW_027332214.1	Gnomon	gene	728301	729452	.	+	.	gene_id "ATPsynCF6"; transcript_id ""; db_xref "GeneID:140742605"; description "ATP synthase, coupling factor 6"; gbkey "Gene"; gene "ATPsynCF6"; gene_biotype "protein_coding";
NW_027332214.1	Gnomon	transcript	728301	729452	.	+	.	gene_id "ATPsynCF6"; transcript_id "XM_073073527.1"; db_xref "GeneID:140742605"; db_xref "GenBank:XM_073073527.1"; experiment "COORDINATES: polyA evidence [ECO:0006239]"; gbkey "mRNA"; gene "ATPsynCF6"; model_evidence "Supporting evidence includes similarity to: 13 Proteins"; product "ATP synthase, coupling factor 6"; transcript_biotype "mRNA";
NW_027332214.1	Gnomon	exon	728301	728421	.	+	.	gene_id "ATPsynCF6"; transcript_id "XM_073073527.1"; db_xref "GeneID:140742605"; db_xref "GenBank:XM_073073527.1"; experiment "COORDINATES: polyA evidence [ECO:0006239]"; gene "ATPsynCF6"; model_evidence "Supporting evidence includes similarity to: 13 Proteins"; product "ATP synthase, coupling factor 6"; transcript_biotype "mRNA"; exon_number "1";
NW_027332214.1	Gnomon	exon	728581	728726	.	+	.	gene_id "ATPsynCF6"; transcript_id "XM_073073527.1"; db_xref "GeneID:140742605"; db_xref "GenBank:XM_073073527.1"; experiment "COORDINATES: polyA evidence [ECO:0006239]"; gene "ATPsynCF6"; model_evidence "Supporting evidence includes similarity to: 13 Proteins"; product "ATP synthase, coupling factor 6"; transcript_biotype "mRNA"; exon_number "2";
NW_027332214.1	Gnomon	exon	729194	729452	.	+	.	gene_id "ATPsynCF6"; transcript_id "XM_073073527.1"; db_xref "GeneID:140742605"; db_xref "GenBank:XM_073073527.1"; experiment "COORDINATES: polyA evidence [ECO:0006239]"; gene "ATPsynCF6"; model_evidence "Supporting evidence includes similarity to: 13 Proteins"; product "ATP synthase, coupling factor 6"; transcript_biotype "mRNA"; exon_number "3";
NW_027332214.1	Gnomon	CDS	728581	728726	.	+	0	gene_id "ATPsynCF6"; transcript_id "XM_073073527.1"; db_xref "GeneID:140742605"; db_xref "GenBank:XP_072929628.1"; gbkey "CDS"; gene "ATPsynCF6"; product "ATP synthase-coupling factor 6, mitochondrial"; protein_id "XP_072929628.1"; exon_number "2";
NW_027332214.1	Gnomon	CDS	729194	729371	.	+	1	gene_id "ATPsynCF6"; transcript_id "XM_073073527.1"; db_xref "GeneID:140742605"; db_xref "GenBank:XP_072929628.1"; gbkey "CDS"; gene "ATPsynCF6"; product "ATP synthase-coupling factor 6, mitochondrial"; protein_id "XP_072929628.1"; exon_number "3";
NW_027332214.1	Gnomon	start_codon	728581	728583	.	+	0	gene_id "ATPsynCF6"; transcript_id "XM_073073527.1"; db_xref "GeneID:140742605"; db_xref "GenBank:XP_072929628.1"; gbkey "CDS"; gene "ATPsynCF6"; product "ATP synthase-coupling factor 6, mitochondrial"; protein_id "XP_072929628.1"; exon_number "2";
NW_027332214.1	Gnomon	stop_codon	729372	729374	.	+	0	gene_id "ATPsynCF6"; transcript_id "XM_073073527.1"; db_xref "GeneID:140742605"; db_xref "GenBank:XP_072929628.1"; gbkey "CDS"; gene "ATPsynCF6"; product "ATP synthase-coupling factor 6, mitochondrial"; protein_id "XP_072929628.1"; exon_number "3";
NW_027332214.1	Gnomon	gene	731318	776305	.	+	.	gene_id "LOC140742606"; transcript_id ""; db_xref "GeneID:140742606"; description "AMP deaminase 2-like"; gbkey "Gene"; gene "LOC140742606"; gene_biotype "protein_coding";
NW_027332214.1	Gnomon	transcript	731318	776305	.	+	.	gene_id "LOC140742606"; transcript_id "XM_073073528.1"; db_xref "GeneID:140742606"; db_xref "GenBank:XM_073073528.1"; experiment "COORDINATES: polyA evidence [ECO:0006239]"; gbkey "mRNA"; gene "LOC140742606"; model_evidence "Supporting evidence includes similarity to: 453 Proteins"; product "AMP deaminase 2-like, transcript variant X1"; transcript_biotype "mRNA";
NW_027332214.1	Gnomon	exon	731318	731517	.	+	.	gene_id "LOC140742606"; transcript_id "XM_073073528.1"; db_xref "GeneID:140742606"; db_xref "GenBank:XM_073073528.1"; experiment "COORDINATES: polyA evidence [ECO:0006239]"; gene "LOC140742606"; model_evidence "Supporting evidence includes similarity to: 453 Proteins"; product "AMP deaminase 2-like, transcript variant X1"; transcript_biotype "mRNA"; exon_number "1";
NW_027332214.1	Gnomon	exon	753376	753517	.	+	.	gene_id "LOC140742606"; transcript_id "XM_073073528.1"; db_xref "GeneID:140742606"; db_xref "GenBank:XM_073073528.1"; experiment "COORDINATES: polyA evidence [ECO:0006239]"; gene "LOC140742606"; model_evidence "Supporting evidence includes similarity to: 453 Proteins"; product "AMP deaminase 2-like, transcript variant X1"; transcript_biotype "mRNA"; exon_number "2";
NW_027332214.1	Gnomon	exon	759418	759583	.	+	.	gene_id "LOC140742606"; transcript_id "XM_073073528.1"; db_xref "GeneID:140742606"; db_xref "GenBank:XM_073073528.1"; experiment "COORDINATES: polyA evidence [ECO:0006239]"; gene "LOC140742606"; model_evidence "Supporting evidence includes similarity to: 453 Proteins"; product "AMP deaminase 2-like, transcript variant X1"; transcript_biotype "mRNA"; exon_number "3";
NW_027332214.1	Gnomon	exon	759925	760108	.	+	.	gene_id "LOC140742606"; transcript_id "XM_073073528.1"; db_xref "GeneID:140742606"; db_xref "GenBank:XM_073073528.1"; experiment "COORDINATES: polyA evidence [ECO:0006239]"; gene "LOC140742606"; model_evidence "Supporting evidence includes similarity to: 453 Proteins"; product "AMP deaminase 2-like, transcript variant X1"; transcript_biotype "mRNA"; exon_number "4";
NW_027332214.1	Gnomon	exon	761284	761485	.	+	.	gene_id "LOC140742606"; transcript_id "XM_073073528.1"; db_xref "GeneID:140742606"; db_xref "GenBank:XM_073073528.1"; experiment "COORDINATES: polyA evidence [ECO:0006239]"; gene "LOC140742606"; model_evidence "Supporting evidence includes similarity to: 453 Proteins"; product "AMP deaminase 2-like, transcript variant X1"; transcript_biotype "mRNA"; exon_number "5";
NW_027332214.1	Gnomon	exon	762098	762223	.	+	.	gene_id "LOC140742606"; transcript_id "XM_073073528.1"; db_xref "GeneID:140742606"; db_xref "GenBank:XM_073073528.1"; experiment "COORDINATES: polyA evidence [ECO:0006239]"; gene "LOC140742606"; model_evidence "Supporting evidence includes similarity to: 453 Proteins"; product "AMP deaminase 2-like, transcript variant X1"; transcript_biotype "mRNA"; exon_number "6";
NW_027332214.1	Gnomon	exon	762417	762510	.	+	.	gene_id "LOC140742606"; transcript_id "XM_073073528.1"; db_xref "GeneID:140742606"; db_xref "GenBank:XM_073073528.1"; experiment "COORDINATES: polyA evidence [ECO:0006239]"; gene "LOC140742606"; model_evidence "Supporting evidence includes similarity to: 453 Proteins"; product "AMP deaminase 2-like, transcript variant X1"; transcript_biotype "mRNA"; exon_number "7";
NW_027332214.1	Gnomon	exon	763015	763119	.	+	.	gene_id "LOC140742606"; transcript_id "XM_073073528.1"; db_xref "GeneID:140742606"; db_xref "GenBank:XM_073073528.1"; experiment "COORDINATES: polyA evidence [ECO:0006239]"; gene "LOC140742606"; model_evidence "Supporting evidence includes similarity to: 453 Proteins"; product "AMP deaminase 2-like, transcript variant X1"; transcript_biotype "mRNA"; exon_number "8";
NW_027332214.1	Gnomon	exon	763454	763585	.	+	.	gene_id "LOC140742606"; transcript_id "XM_073073528.1"; db_xref "GeneID:140742606"; db_xref "GenBank:XM_073073528.1"; experiment "COORDINATES: polyA evidence [ECO:0006239]"; gene "LOC140742606"; model_evidence "Supporting evidence includes similarity to: 453 Proteins"; product "AMP deaminase 2-like, transcript variant X1"; transcript_biotype "mRNA"; exon_number "9";
NW_027332214.1	Gnomon	exon	764225	764388	.	+	.	gene_id "LOC140742606"; transcript_id "XM_073073528.1"; db_xref "GeneID:140742606"; db_xref "GenBank:XM_073073528.1"; experiment "COORDINATES: polyA evidence [ECO:0006239]"; gene "LOC140742606"; model_evidence "Supporting evidence includes similarity to: 453 Proteins"; product "AMP deaminase 2-like, transcript variant X1"; transcript_biotype "mRNA"; exon_number "10";
NW_027332214.1	Gnomon	exon	764854	764977	.	+	.	gene_id "LOC140742606"; transcript_id "XM_073073528.1"; db_xref "GeneID:140742606"; db_xref "GenBank:XM_073073528.1"; experiment "COORDINATES: polyA evidence [ECO:0006239]"; gene "LOC140742606"; model_evidence "Supporting evidence includes similarity to: 453 Proteins"; product "AMP deaminase 2-like, transcript variant X1"; transcript_biotype "mRNA"; exon_number "11";
NW_027332214.1	Gnomon	exon	767976	768142	.	+	.	gene_id "LOC140742606"; transcript_id "XM_073073528.1"; db_xref "GeneID:140742606"; db_xref "GenBank:XM_073073528.1"; experiment "COORDINATES: polyA evidence [ECO:0006239]"; gene "LOC140742606"; model_evidence "Supporting evidence includes similarity to: 453 Proteins"; product "AMP deaminase 2-like, transcript variant X1"; transcript_biotype "mRNA"; exon_number "12";
NW_027332214.1	Gnomon	exon	768464	768584	.	+	.	gene_id "LOC140742606"; transcript_id "XM_073073528.1"; db_xref "GeneID:140742606"; db_xref "GenBank:XM_073073528.1"; experiment "COORDINATES: polyA evidence [ECO:0006239]"; gene "LOC140742606"; model_evidence "Supporting evidence includes similarity to: 453 Proteins"; product "AMP deaminase 2-like, transcript variant X1"; transcript_biotype "mRNA"; exon_number "13";
NW_027332214.1	Gnomon	exon	769272	769445	.	+	.	gene_id "LOC140742606"; transcript_id "XM_073073528.1"; db_xref "GeneID:140742606"; db_xref "GenBank:XM_073073528.1"; experiment "COORDINATES: polyA evidence [ECO:0006239]"; gene "LOC140742606"; model_evidence "Supporting evidence includes similarity to: 453 Proteins"; product "AMP deaminase 2-like, transcript variant X1"; transcript_biotype "mRNA"; exon_number "14";
NW_027332214.1	Gnomon	exon	769853	769963	.	+	.	gene_id "LOC140742606"; transcript_id "XM_073073528.1"; db_xref "GeneID:140742606"; db_xref "GenBank:XM_073073528.1"; experiment "COORDINATES: polyA evidence [ECO:0006239]"; gene "LOC140742606"; model_evidence "Supporting evidence includes similarity to: 453 Proteins"; product "AMP deaminase 2-like, transcript variant X1"; transcript_biotype "mRNA"; exon_number "15";
NW_027332214.1	Gnomon	exon	770272	770409	.	+	.	gene_id "LOC140742606"; transcript_id "XM_073073528.1"; db_xref "GeneID:140742606"; db_xref "GenBank:XM_073073528.1"; experiment "COORDINATES: polyA evidence [ECO:0006239]"; gene "LOC140742606"; model_evidence "Supporting evidence includes similarity to: 453 Proteins"; product "AMP deaminase 2-like, transcript variant X1"; transcript_biotype "mRNA"; exon_number "16";
NW_027332214.1	Gnomon	exon	775739	776305	.	+	.	gene_id "LOC140742606"; transcript_id "XM_073073528.1"; db_xref "GeneID:140742606"; db_xref "GenBank:XM_073073528.1"; experiment "COORDINATES: polyA evidence [ECO:0006239]"; gene "LOC140742606"; model_evidence "Supporting evidence includes similarity to: 453 Proteins"; product "AMP deaminase 2-like, transcript variant X1"; transcript_biotype "mRNA"; exon_number "17";
NW_027332214.1	Gnomon	CDS	731406	731517	.	+	0	gene_id "LOC140742606"; transcript_id "XM_073073528.1"; db_xref "GeneID:140742606"; db_xref "GenBank:XP_072929629.1"; gbkey "CDS"; gene "LOC140742606"; product "AMP deaminase 2-like isoform X1"; protein_id "XP_072929629.1"; exon_number "1";
NW_027332214.1	Gnomon	CDS	753376	753517	.	+	2	gene_id "LOC140742606"; transcript_id "XM_073073528.1"; db_xref "GeneID:140742606"; db_xref "GenBank:XP_072929629.1"; gbkey "CDS"; gene "LOC140742606"; product "AMP deaminase 2-like isoform X1"; protein_id "XP_072929629.1"; exon_number "2";
NW_027332214.1	Gnomon	CDS	759418	759583	.	+	1	gene_id "LOC140742606"; transcript_id "XM_073073528.1"; db_xref "GeneID:140742606"; db_xref "GenBank:XP_072929629.1"; gbkey "CDS"; gene "LOC140742606"; product "AMP deaminase 2-like isoform X1"; protein_id "XP_072929629.1"; exon_number "3";
NW_027332214.1	Gnomon	CDS	759925	760108	.	+	0	gene_id "LOC140742606"; transcript_id "XM_073073528.1"; db_xref "GeneID:140742606"; db_xref "GenBank:XP_072929629.1"; gbkey "CDS"; gene "LOC140742606"; product "AMP deaminase 2-like isoform X1"; protein_id "XP_072929629.1"; exon_number "4";
NW_027332214.1	Gnomon	CDS	761284	761485	.	+	2	gene_id "LOC140742606"; transcript_id "XM_073073528.1"; db_xref "GeneID:140742606"; db_xref "GenBank:XP_072929629.1"; gbkey "CDS"; gene "LOC140742606"; product "AMP deaminase 2-like isoform X1"; protein_id "XP_072929629.1"; exon_number "5";
NW_027332214.1	Gnomon	CDS	762098	762223	.	+	1	gene_id "LOC140742606"; transcript_id "XM_073073528.1"; db_xref "GeneID:140742606"; db_xref "GenBank:XP_072929629.1"; gbkey "CDS"; gene "LOC140742606"; product "AMP deaminase 2-like isoform X1"; protein_id "XP_072929629.1"; exon_number "6";
NW_027332214.1	Gnomon	CDS	762417	762510	.	+	1	gene_id "LOC140742606"; transcript_id "XM_073073528.1"; db_xref "GeneID:140742606"; db_xref "GenBank:XP_072929629.1"; gbkey "CDS"; gene "LOC140742606"; product "AMP deaminase 2-like isoform X1"; protein_id "XP_072929629.1"; exon_number "7";
NW_027332214.1	Gnomon	CDS	763015	763119	.	+	0	gene_id "LOC140742606"; transcript_id "XM_073073528.1"; db_xref "GeneID:140742606"; db_xref "GenBank:XP_072929629.1"; gbkey "CDS"; gene "LOC140742606"; product "AMP deaminase 2-like isoform X1"; protein_id "XP_072929629.1"; exon_number "8";
NW_027332214.1	Gnomon	CDS	763454	763585	.	+	0	gene_id "LOC140742606"; transcript_id "XM_073073528.1"; db_xref "GeneID:140742606"; db_xref "GenBank:XP_072929629.1"; gbkey "CDS"; gene "LOC140742606"; product "AMP deaminase 2-like isoform X1"; protein_id "XP_072929629.1"; exon_number "9";
NW_027332214.1	Gnomon	CDS	764225	764388	.	+	0	gene_id "LOC140742606"; transcript_id "XM_073073528.1"; db_xref "GeneID:140742606"; db_xref "GenBank:XP_072929629.1"; gbkey "CDS"; gene "LOC140742606"; product "AMP deaminase 2-like isoform X1"; protein_id "XP_072929629.1"; exon_number "10";
NW_027332214.1	Gnomon	CDS	764854	764977	.	+	1	gene_id "LOC140742606"; transcript_id "XM_073073528.1"; db_xref "GeneID:140742606"; db_xref "GenBank:XP_072929629.1"; gbkey "CDS"; gene "LOC140742606"; product "AMP deaminase 2-like isoform X1"; protein_id "XP_072929629.1"; exon_number "11";
NW_027332214.1	Gnomon	CDS	767976	768142	.	+	0	gene_id "LOC140742606"; transcript_id "XM_073073528.1"; db_xref "GeneID:140742606"; db_xref "GenBank:XP_072929629.1"; gbkey "CDS"; gene "LOC140742606"; product "AMP deaminase 2-like isoform X1"; protein_id "XP_072929629.1"; exon_number "12";
NW_027332214.1	Gnomon	CDS	768464	768584	.	+	1	gene_id "LOC140742606"; transcript_id "XM_073073528.1"; db_xref "GeneID:140742606"; db_xref "GenBank:XP_072929629.1"; gbkey "CDS"; gene "LOC140742606"; product "AMP deaminase 2-like isoform X1"; protein_id "XP_072929629.1"; exon_number "13";
NW_027332214.1	Gnomon	CDS	769272	769445	.	+	0	gene_id "LOC140742606"; transcript_id "XM_073073528.1"; db_xref "GeneID:140742606"; db_xref "GenBank:XP_072929629.1"; gbkey "CDS"; gene "LOC140742606"; product "AMP deaminase 2-like isoform X1"; protein_id "XP_072929629.1"; exon_number "14";
NW_027332214.1	Gnomon	CDS	769853	769963	.	+	0	gene_id "LOC140742606"; transcript_id "XM_073073528.1"; db_xref "GeneID:140742606"; db_xref "GenBank:XP_072929629.1"; gbkey "CDS"; gene "LOC140742606"; product "AMP deaminase 2-like isoform X1"; protein_id "XP_072929629.1"; exon_number "15";
NW_027332214.1	Gnomon	CDS	770272	770409	.	+	0	gene_id "LOC140742606"; transcript_id "XM_073073528.1"; db_xref "GeneID:140742606"; db_xref "GenBank:XP_072929629.1"; gbkey "CDS"; gene "LOC140742606"; product "AMP deaminase 2-like isoform X1"; protein_id "XP_072929629.1"; exon_number "16";
NW_027332214.1	Gnomon	CDS	775739	775840	.	+	0	gene_id "LOC140742606"; transcript_id "XM_073073528.1"; db_xref "GeneID:140742606"; db_xref "GenBank:XP_072929629.1"; gbkey "CDS"; gene "LOC140742606"; product "AMP deaminase 2-like isoform X1"; protein_id "XP_072929629.1"; exon_number "17";
NW_027332214.1	Gnomon	start_codon	731406	731408	.	+	0	gene_id "LOC140742606"; transcript_id "XM_073073528.1"; db_xref "GeneID:140742606"; db_xref "GenBank:XP_072929629.1"; gbkey "CDS"; gene "LOC140742606"; product "AMP deaminase 2-like isoform X1"; protein_id "XP_072929629.1"; exon_number "1";
NW_027332214.1	Gnomon	stop_codon	775841	775843	.	+	0	gene_id "LOC140742606"; transcript_id "XM_073073528.1"; db_xref "GeneID:140742606"; db_xref "GenBank:XP_072929629.1"; gbkey "CDS"; gene "LOC140742606"; product "AMP deaminase 2-like isoform X1"; protein_id "XP_072929629.1"; exon_number "17";
NW_027332214.1	Gnomon	transcript	731319	776305	.	+	.	gene_id "LOC140742606"; transcript_id "XM_073073533.1"; db_xref "GeneID:140742606"; db_xref "GenBank:XM_073073533.1"; experiment "COORDINATES: polyA evidence [ECO:0006239]"; gbkey "mRNA"; gene "LOC140742606"; model_evidence "Supporting evidence includes similarity to: 453 Proteins"; product "AMP deaminase 2-like, transcript variant X5"; transcript_biotype "mRNA";
NW_027332214.1	Gnomon	exon	731319	731517	.	+	.	gene_id "LOC140742606"; transcript_id "XM_073073533.1"; db_xref "GeneID:140742606"; db_xref "GenBank:XM_073073533.1"; experiment "COORDINATES: polyA evidence [ECO:0006239]"; gene "LOC140742606"; model_evidence "Supporting evidence includes similarity to: 453 Proteins"; product "AMP deaminase 2-like, transcript variant X5"; transcript_biotype "mRNA"; exon_number "1";
NW_027332214.1	Gnomon	exon	753376	753517	.	+	.	gene_id "LOC140742606"; transcript_id "XM_073073533.1"; db_xref "GeneID:140742606"; db_xref "GenBank:XM_073073533.1"; experiment "COORDINATES: polyA evidence [ECO:0006239]"; gene "LOC140742606"; model_evidence "Supporting evidence includes similarity to: 453 Proteins"; product "AMP deaminase 2-like, transcript variant X5"; transcript_biotype "mRNA"; exon_number "2";
NW_027332214.1	Gnomon	exon	759418	759583	.	+	.	gene_id "LOC140742606"; transcript_id "XM_073073533.1"; db_xref "GeneID:140742606"; db_xref "GenBank:XM_073073533.1"; experiment "COORDINATES: polyA evidence [ECO:0006239]"; gene "LOC140742606"; model_evidence "Supporting evidence includes similarity to: 453 Proteins"; product "AMP deaminase 2-like, transcript variant X5"; transcript_biotype "mRNA"; exon_number "3";
NW_027332214.1	Gnomon	exon	759925	760108	.	+	.	gene_id "LOC140742606"; transcript_id "XM_073073533.1"; db_xref "GeneID:140742606"; db_xref "GenBank:XM_073073533.1"; experiment "COORDINATES: polyA evidence [ECO:0006239]"; gene "LOC140742606"; model_evidence "Supporting evidence includes similarity to: 453 Proteins"; product "AMP deaminase 2-like, transcript variant X5"; transcript_biotype "mRNA"; exon_number "4";
NW_027332214.1	Gnomon	exon	761284	761485	.	+	.	gene_id "LOC140742606"; transcript_id "XM_073073533.1"; db_xref "GeneID:140742606"; db_xref "GenBank:XM_073073533.1"; experiment "COORDINATES: polyA evidence [ECO:0006239]"; gene "LOC140742606"; model_evidence "Supporting evidence includes similarity to: 453 Proteins"; product "AMP deaminase 2-like, transcript variant X5"; transcript_biotype "mRNA"; exon_number "5";
NW_027332214.1	Gnomon	exon	762098	762223	.	+	.	gene_id "LOC140742606"; transcript_id "XM_073073533.1"; db_xref "GeneID:140742606"; db_xref "GenBank:XM_073073533.1"; experiment "COORDINATES: polyA evidence [ECO:0006239]"; gene "LOC140742606"; model_evidence "Supporting evidence includes similarity to: 453 Proteins"; product "AMP deaminase 2-like, transcript variant X5"; transcript_biotype "mRNA"; exon_number "6";
NW_027332214.1	Gnomon	exon	762417	762510	.	+	.	gene_id "LOC140742606"; transcript_id "XM_073073533.1"; db_xref "GeneID:140742606"; db_xref "GenBank:XM_073073533.1"; experiment "COORDINATES: polyA evidence [ECO:0006239]"; gene "LOC140742606"; model_evidence "Supporting evidence includes similarity to: 453 Proteins"; product "AMP deaminase 2-like, transcript variant X5"; transcript_biotype "mRNA"; exon_number "7";
NW_027332214.1	Gnomon	exon	763015	763119	.	+	.	gene_id "LOC140742606"; transcript_id "XM_073073533.1"; db_xref "GeneID:140742606"; db_xref "GenBank:XM_073073533.1"; experiment "COORDINATES: polyA evidence [ECO:0006239]"; gene "LOC140742606"; model_evidence "Supporting evidence includes similarity to: 453 Proteins"; product "AMP deaminase 2-like, transcript variant X5"; transcript_biotype "mRNA"; exon_number "8";
NW_027332214.1	Gnomon	exon	763454	763585	.	+	.	gene_id "LOC140742606"; transcript_id "XM_073073533.1"; db_xref "GeneID:140742606"; db_xref "GenBank:XM_073073533.1"; experiment "COORDINATES: polyA evidence [ECO:0006239]"; gene "LOC140742606"; model_evidence "Supporting evidence includes similarity to: 453 Proteins"; product "AMP deaminase 2-like, transcript variant X5"; transcript_biotype "mRNA"; exon_number "9";
NW_027332214.1	Gnomon	exon	764225	764388	.	+	.	gene_id "LOC140742606"; transcript_id "XM_073073533.1"; db_xref "GeneID:140742606"; db_xref "GenBank:XM_073073533.1"; experiment "COORDINATES: polyA evidence [ECO:0006239]"; gene "LOC140742606"; model_evidence "Supporting evidence includes similarity to: 453 Proteins"; product "AMP deaminase 2-like, transcript variant X5"; transcript_biotype "mRNA"; exon_number "10";
NW_027332214.1	Gnomon	exon	764854	764977	.	+	.	gene_id "LOC140742606"; transcript_id "XM_073073533.1"; db_xref "GeneID:140742606"; db_xref "GenBank:XM_073073533.1"; experiment "COORDINATES: polyA evidence [ECO:0006239]"; gene "LOC140742606"; model_evidence "Supporting evidence includes similarity to: 453 Proteins"; product "AMP deaminase 2-like, transcript variant X5"; transcript_biotype "mRNA"; exon_number "11";
NW_027332214.1	Gnomon	exon	767976	768142	.	+	.	gene_id "LOC140742606"; transcript_id "XM_073073533.1"; db_xref "GeneID:140742606"; db_xref "GenBank:XM_073073533.1"; experiment "COORDINATES: polyA evidence [ECO:0006239]"; gene "LOC140742606"; model_evidence "Supporting evidence includes similarity to: 453 Proteins"; product "AMP deaminase 2-like, transcript variant X5"; transcript_biotype "mRNA"; exon_number "12";
NW_027332214.1	Gnomon	exon	768464	768584	.	+	.	gene_id "LOC140742606"; transcript_id "XM_073073533.1"; db_xref "GeneID:140742606"; db_xref "GenBank:XM_073073533.1"; experiment "COORDINATES: polyA evidence [ECO:0006239]"; gene "LOC140742606"; model_evidence "Supporting evidence includes similarity to: 453 Proteins"; product "AMP deaminase 2-like, transcript variant X5"; transcript_biotype "mRNA"; exon_number "13";
NW_027332214.1	Gnomon	exon	769272	769445	.	+	.	gene_id "LOC140742606"; transcript_id "XM_073073533.1"; db_xref "GeneID:140742606"; db_xref "GenBank:XM_073073533.1"; experiment "COORDINATES: polyA evidence [ECO:0006239]"; gene "LOC140742606"; model_evidence "Supporting evidence includes similarity to: 453 Proteins"; product "AMP deaminase 2-like, transcript variant X5"; transcript_biotype "mRNA"; exon_number "14";
NW_027332214.1	Gnomon	exon	769853	769963	.	+	.	gene_id "LOC140742606"; transcript_id "XM_073073533.1"; db_xref "GeneID:140742606"; db_xref "GenBank:XM_073073533.1"; experiment "COORDINATES: polyA evidence [ECO:0006239]"; gene "LOC140742606"; model_evidence "Supporting evidence includes similarity to: 453 Proteins"; product "AMP deaminase 2-like, transcript variant X5"; transcript_biotype "mRNA"; exon_number "15";
NW_027332214.1	Gnomon	exon	770272	770409	.	+	.	gene_id "LOC140742606"; transcript_id "XM_073073533.1"; db_xref "GeneID:140742606"; db_xref "GenBank:XM_073073533.1"; experiment "COORDINATES: polyA evidence [ECO:0006239]"; gene "LOC140742606"; model_evidence "Supporting evidence includes similarity to: 453 Proteins"; product "AMP deaminase 2-like, transcript variant X5"; transcript_biotype "mRNA"; exon_number "16";
NW_027332214.1	Gnomon	exon	774595	774631	.	+	.	gene_id "LOC140742606"; transcript_id "XM_073073533.1"; db_xref "GeneID:140742606"; db_xref "GenBank:XM_073073533.1"; experiment "COORDINATES: polyA evidence [ECO:0006239]"; gene "LOC140742606"; model_evidence "Supporting evidence includes similarity to: 453 Proteins"; product "AMP deaminase 2-like, transcript variant X5"; transcript_biotype "mRNA"; exon_number "17";
NW_027332214.1	Gnomon	exon	775739	776305	.	+	.	gene_id "LOC140742606"; transcript_id "XM_073073533.1"; db_xref "GeneID:140742606"; db_xref "GenBank:XM_073073533.1"; experiment "COORDINATES: polyA evidence [ECO:0006239]"; gene "LOC140742606"; model_evidence "Supporting evidence includes similarity to: 453 Proteins"; product "AMP deaminase 2-like, transcript variant X5"; transcript_biotype "mRNA"; exon_number "18";
NW_027332214.1	Gnomon	CDS	731406	731517	.	+	0	gene_id "LOC140742606"; transcript_id "XM_073073533.1"; db_xref "GeneID:140742606"; db_xref "GenBank:XP_072929634.1"; gbkey "CDS"; gene "LOC140742606"; product "AMP deaminase 2-like isoform X4"; protein_id "XP_072929634.1"; exon_number "1";
NW_027332214.1	Gnomon	CDS	753376	753517	.	+	2	gene_id "LOC140742606"; transcript_id "XM_073073533.1"; db_xref "GeneID:140742606"; db_xref "GenBank:XP_072929634.1"; gbkey "CDS"; gene "LOC140742606"; product "AMP deaminase 2-like isoform X4"; protein_id "XP_072929634.1"; exon_number "2";
NW_027332214.1	Gnomon	CDS	759418	759583	.	+	1	gene_id "LOC140742606"; transcript_id "XM_073073533.1"; db_xref "GeneID:140742606"; db_xref "GenBank:XP_072929634.1"; gbkey "CDS"; gene "LOC140742606"; product "AMP deaminase 2-like isoform X4"; protein_id "XP_072929634.1"; exon_number "3";
NW_027332214.1	Gnomon	CDS	759925	760108	.	+	0	gene_id "LOC140742606"; transcript_id "XM_073073533.1"; db_xref "GeneID:140742606"; db_xref "GenBank:XP_072929634.1"; gbkey "CDS"; gene "LOC140742606"; product "AMP deaminase 2-like isoform X4"; protein_id "XP_072929634.1"; exon_number "4";
NW_027332214.1	Gnomon	CDS	761284	761485	.	+	2	gene_id "LOC140742606"; transcript_id "XM_073073533.1"; db_xref "GeneID:140742606"; db_xref "GenBank:XP_072929634.1"; gbkey "CDS"; gene "LOC140742606"; product "AMP deaminase 2-like isoform X4"; protein_id "XP_072929634.1"; exon_number "5";
NW_027332214.1	Gnomon	CDS	762098	762223	.	+	1	gene_id "LOC140742606"; transcript_id "XM_073073533.1"; db_xref "GeneID:140742606"; db_xref "GenBank:XP_072929634.1"; gbkey "CDS"; gene "LOC140742606"; product "AMP deaminase 2-like isoform X4"; protein_id "XP_072929634.1"; exon_number "6";
NW_027332214.1	Gnomon	CDS	762417	762510	.	+	1	gene_id "LOC140742606"; transcript_id "XM_073073533.1"; db_xref "GeneID:140742606"; db_xref "GenBank:XP_072929634.1"; gbkey "CDS"; gene "LOC140742606"; product "AMP deaminase 2-like isoform X4"; protein_id "XP_072929634.1"; exon_number "7";
NW_027332214.1	Gnomon	CDS	763015	763119	.	+	0	gene_id "LOC140742606"; transcript_id "XM_073073533.1"; db_xref "GeneID:140742606"; db_xref "GenBank:XP_072929634.1"; gbkey "CDS"; gene "LOC140742606"; product "AMP deaminase 2-like isoform X4"; protein_id "XP_072929634.1"; exon_number "8";
NW_027332214.1	Gnomon	CDS	763454	763585	.	+	0	gene_id "LOC140742606"; transcript_id "XM_073073533.1"; db_xref "GeneID:140742606"; db_xref "GenBank:XP_072929634.1"; gbkey "CDS"; gene "LOC140742606"; product "AMP deaminase 2-like isoform X4"; protein_id "XP_072929634.1"; exon_number "9";
NW_027332214.1	Gnomon	CDS	764225	764388	.	+	0	gene_id "LOC140742606"; transcript_id "XM_073073533.1"; db_xref "GeneID:140742606"; db_xref "GenBank:XP_072929634.1"; gbkey "CDS"; gene "LOC140742606"; product "AMP deaminase 2-like isoform X4"; protein_id "XP_072929634.1"; exon_number "10";
NW_027332214.1	Gnomon	CDS	764854	764977	.	+	1	gene_id "LOC140742606"; transcript_id "XM_073073533.1"; db_xref "GeneID:140742606"; db_xref "GenBank:XP_072929634.1"; gbkey "CDS"; gene "LOC140742606"; product "AMP deaminase 2-like isoform X4"; protein_id "XP_072929634.1"; exon_number "11";
NW_027332214.1	Gnomon	CDS	767976	768142	.	+	0	gene_id "LOC140742606"; transcript_id "XM_073073533.1"; db_xref "GeneID:140742606"; db_xref "GenBank:XP_072929634.1"; gbkey "CDS"; gene "LOC140742606"; product "AMP deaminase 2-like isoform X4"; protein_id "XP_072929634.1"; exon_number "12";
NW_027332214.1	Gnomon	CDS	768464	768584	.	+	1	gene_id "LOC140742606"; transcript_id "XM_073073533.1"; db_xref "GeneID:140742606"; db_xref "GenBank:XP_072929634.1"; gbkey "CDS"; gene "LOC140742606"; product "AMP deaminase 2-like isoform X4"; protein_id "XP_072929634.1"; exon_number "13";
NW_027332214.1	Gnomon	CDS	769272	769445	.	+	0	gene_id "LOC140742606"; transcript_id "XM_073073533.1"; db_xref "GeneID:140742606"; db_xref "GenBank:XP_072929634.1"; gbkey "CDS"; gene "LOC140742606"; product "AMP deaminase 2-like isoform X4"; protein_id "XP_072929634.1"; exon_number "14";
NW_027332214.1	Gnomon	CDS	769853	769963	.	+	0	gene_id "LOC140742606"; transcript_id "XM_073073533.1"; db_xref "GeneID:140742606"; db_xref "GenBank:XP_072929634.1"; gbkey "CDS"; gene "LOC140742606"; product "AMP deaminase 2-like isoform X4"; protein_id "XP_072929634.1"; exon_number "15";
NW_027332214.1	Gnomon	CDS	770272	770409	.	+	0	gene_id "LOC140742606"; transcript_id "XM_073073533.1"; db_xref "GeneID:140742606"; db_xref "GenBank:XP_072929634.1"; gbkey "CDS"; gene "LOC140742606"; product "AMP deaminase 2-like isoform X4"; protein_id "XP_072929634.1"; exon_number "16";
NW_027332214.1	Gnomon	CDS	774595	774627	.	+	0	gene_id "LOC140742606"; transcript_id "XM_073073533.1"; db_xref "GeneID:140742606"; db_xref "GenBank:XP_072929634.1"; gbkey "CDS"; gene "LOC140742606"; product "AMP deaminase 2-like isoform X4"; protein_id "XP_072929634.1"; exon_number "17";
NW_027332214.1	Gnomon	start_codon	731406	731408	.	+	0	gene_id "LOC140742606"; transcript_id "XM_073073533.1"; db_xref "GeneID:140742606"; db_xref "GenBank:XP_072929634.1"; gbkey "CDS"; gene "LOC140742606"; product "AMP deaminase 2-like isoform X4"; protein_id "XP_072929634.1"; exon_number "1";
NW_027332214.1	Gnomon	stop_codon	774628	774630	.	+	0	gene_id "LOC140742606"; transcript_id "XM_073073533.1"; db_xref "GeneID:140742606"; db_xref "GenBank:XP_072929634.1"; gbkey "CDS"; gene "LOC140742606"; product "AMP deaminase 2-like isoform X4"; protein_id "XP_072929634.1"; exon_number "17";
NW_027332214.1	Gnomon	transcript	731320	771345	.	+	.	gene_id "LOC140742606"; transcript_id "XM_073073534.1"; db_xref "GeneID:140742606"; db_xref "GenBank:XM_073073534.1"; experiment "COORDINATES: polyA evidence [ECO:0006239]"; gbkey "mRNA"; gene "LOC140742606"; model_evidence "Supporting evidence includes similarity to: 453 Proteins"; product "AMP deaminase 2-like, transcript variant X6"; transcript_biotype "mRNA";
NW_027332214.1	Gnomon	exon	731320	731517	.	+	.	gene_id "LOC140742606"; transcript_id "XM_073073534.1"; db_xref "GeneID:140742606"; db_xref "GenBank:XM_073073534.1"; experiment "COORDINATES: polyA evidence [ECO:0006239]"; gene "LOC140742606"; model_evidence "Supporting evidence includes similarity to: 453 Proteins"; product "AMP deaminase 2-like, transcript variant X6"; transcript_biotype "mRNA"; exon_number "1";
NW_027332214.1	Gnomon	exon	753376	753517	.	+	.	gene_id "LOC140742606"; transcript_id "XM_073073534.1"; db_xref "GeneID:140742606"; db_xref "GenBank:XM_073073534.1"; experiment "COORDINATES: polyA evidence [ECO:0006239]"; gene "LOC140742606"; model_evidence "Supporting evidence includes similarity to: 453 Proteins"; product "AMP deaminase 2-like, transcript variant X6"; transcript_biotype "mRNA"; exon_number "2";
NW_027332214.1	Gnomon	exon	759418	759583	.	+	.	gene_id "LOC140742606"; transcript_id "XM_073073534.1"; db_xref "GeneID:140742606"; db_xref "GenBank:XM_073073534.1"; experiment "COORDINATES: polyA evidence [ECO:0006239]"; gene "LOC140742606"; model_evidence "Supporting evidence includes similarity to: 453 Proteins"; product "AMP deaminase 2-like, transcript variant X6"; transcript_biotype "mRNA"; exon_number "3";
NW_027332214.1	Gnomon	exon	759925	760108	.	+	.	gene_id "LOC140742606"; transcript_id "XM_073073534.1"; db_xref "GeneID:140742606"; db_xref "GenBank:XM_073073534.1"; experiment "COORDINATES: polyA evidence [ECO:0006239]"; gene "LOC140742606"; model_evidence "Supporting evidence includes similarity to: 453 Proteins"; product "AMP deaminase 2-like, transcript variant X6"; transcript_biotype "mRNA"; exon_number "4";
NW_027332214.1	Gnomon	exon	761284	761485	.	+	.	gene_id "LOC140742606"; transcript_id "XM_073073534.1"; db_xref "GeneID:140742606"; db_xref "GenBank:XM_073073534.1"; experiment "COORDINATES: polyA evidence [ECO:0006239]"; gene "LOC140742606"; model_evidence "Supporting evidence includes similarity to: 453 Proteins"; product "AMP deaminase 2-like, transcript variant X6"; transcript_biotype "mRNA"; exon_number "5";
NW_027332214.1	Gnomon	exon	762098	762223	.	+	.	gene_id "LOC140742606"; transcript_id "XM_073073534.1"; db_xref "GeneID:140742606"; db_xref "GenBank:XM_073073534.1"; experiment "COORDINATES: polyA evidence [ECO:0006239]"; gene "LOC140742606"; model_evidence "Supporting evidence includes similarity to: 453 Proteins"; product "AMP deaminase 2-like, transcript variant X6"; transcript_biotype "mRNA"; exon_number "6";
NW_027332214.1	Gnomon	exon	762417	762510	.	+	.	gene_id "LOC140742606"; transcript_id "XM_073073534.1"; db_xref "GeneID:140742606"; db_xref "GenBank:XM_073073534.1"; experiment "COORDINATES: polyA evidence [ECO:0006239]"; gene "LOC140742606"; model_evidence "Supporting evidence includes similarity to: 453 Proteins"; product "AMP deaminase 2-like, transcript variant X6"; transcript_biotype "mRNA"; exon_number "7";
NW_027332214.1	Gnomon	exon	763015	763119	.	+	.	gene_id "LOC140742606"; transcript_id "XM_073073534.1"; db_xref "GeneID:140742606"; db_xref "GenBank:XM_073073534.1"; experiment "COORDINATES: polyA evidence [ECO:0006239]"; gene "LOC140742606"; model_evidence "Supporting evidence includes similarity to: 453 Proteins"; product "AMP deaminase 2-like, transcript variant X6"; transcript_biotype "mRNA"; exon_number "8";
NW_027332214.1	Gnomon	exon	763454	763585	.	+	.	gene_id "LOC140742606"; transcript_id "XM_073073534.1"; db_xref "GeneID:140742606"; db_xref "GenBank:XM_073073534.1"; experiment "COORDINATES: polyA evidence [ECO:0006239]"; gene "LOC140742606"; model_evidence "Supporting evidence includes similarity to: 453 Proteins"; product "AMP deaminase 2-like, transcript variant X6"; transcript_biotype "mRNA"; exon_number "9";
NW_027332214.1	Gnomon	exon	764225	764388	.	+	.	gene_id "LOC140742606"; transcript_id "XM_073073534.1"; db_xref "GeneID:140742606"; db_xref "GenBank:XM_073073534.1"; experiment "COORDINATES: polyA evidence [ECO:0006239]"; gene "LOC140742606"; model_evidence "Supporting evidence includes similarity to: 453 Proteins"; product "AMP deaminase 2-like, transcript variant X6"; transcript_biotype "mRNA"; exon_number "10";
NW_027332214.1	Gnomon	exon	764854	764977	.	+	.	gene_id "LOC140742606"; transcript_id "XM_073073534.1"; db_xref "GeneID:140742606"; db_xref "GenBank:XM_073073534.1"; experiment "COORDINATES: polyA evidence [ECO:0006239]"; gene "LOC140742606"; model_evidence "Supporting evidence includes similarity to: 453 Proteins"; product "AMP deaminase 2-like, transcript variant X6"; transcript_biotype "mRNA"; exon_number "11";
NW_027332214.1	Gnomon	exon	767976	768142	.	+	.	gene_id "LOC140742606"; transcript_id "XM_073073534.1"; db_xref "GeneID:140742606"; db_xref "GenBank:XM_073073534.1"; experiment "COORDINATES: polyA evidence [ECO:0006239]"; gene "LOC140742606"; model_evidence "Supporting evidence includes similarity to: 453 Proteins"; product "AMP deaminase 2-like, transcript variant X6"; transcript_biotype "mRNA"; exon_number "12";
NW_027332214.1	Gnomon	exon	768464	768584	.	+	.	gene_id "LOC140742606"; transcript_id "XM_073073534.1"; db_xref "GeneID:140742606"; db_xref "GenBank:XM_073073534.1"; experiment "COORDINATES: polyA evidence [ECO:0006239]"; gene "LOC140742606"; model_evidence "Supporting evidence includes similarity to: 453 Proteins"; product "AMP deaminase 2-like, transcript variant X6"; transcript_biotype "mRNA"; exon_number "13";
NW_027332214.1	Gnomon	exon	769272	769445	.	+	.	gene_id "LOC140742606"; transcript_id "XM_073073534.1"; db_xref "GeneID:140742606"; db_xref "GenBank:XM_073073534.1"; experiment "COORDINATES: polyA evidence [ECO:0006239]"; gene "LOC140742606"; model_evidence "Supporting evidence includes similarity to: 453 Proteins"; product "AMP deaminase 2-like, transcript variant X6"; transcript_biotype "mRNA"; exon_number "14";
NW_027332214.1	Gnomon	exon	769853	769963	.	+	.	gene_id "LOC140742606"; transcript_id "XM_073073534.1"; db_xref "GeneID:140742606"; db_xref "GenBank:XM_073073534.1"; experiment "COORDINATES: polyA evidence [ECO:0006239]"; gene "LOC140742606"; model_evidence "Supporting evidence includes similarity to: 453 Proteins"; product "AMP deaminase 2-like, transcript variant X6"; transcript_biotype "mRNA"; exon_number "15";
NW_027332214.1	Gnomon	exon	770272	770409	.	+	.	gene_id "LOC140742606"; transcript_id "XM_073073534.1"; db_xref "GeneID:140742606"; db_xref "GenBank:XM_073073534.1"; experiment "COORDINATES: polyA evidence [ECO:0006239]"; gene "LOC140742606"; model_evidence "Supporting evidence includes similarity to: 453 Proteins"; product "AMP deaminase 2-like, transcript variant X6"; transcript_biotype "mRNA"; exon_number "16";
NW_027332214.1	Gnomon	exon	771171	771345	.	+	.	gene_id "LOC140742606"; transcript_id "XM_073073534.1"; db_xref "GeneID:140742606"; db_xref "GenBank:XM_073073534.1"; experiment "COORDINATES: polyA evidence [ECO:0006239]"; gene "LOC140742606"; model_evidence "Supporting evidence includes similarity to: 453 Proteins"; product "AMP deaminase 2-like, transcript variant X6"; transcript_biotype "mRNA"; exon_number "17";
NW_027332214.1	Gnomon	CDS	731406	731517	.	+	0	gene_id "LOC140742606"; transcript_id "XM_073073534.1"; db_xref "GeneID:140742606"; db_xref "GenBank:XP_072929635.1"; gbkey "CDS"; gene "LOC140742606"; product "AMP deaminase 2-like isoform X5"; protein_id "XP_072929635.1"; exon_number "1";
NW_027332214.1	Gnomon	CDS	753376	753517	.	+	2	gene_id "LOC140742606"; transcript_id "XM_073073534.1"; db_xref "GeneID:140742606"; db_xref "GenBank:XP_072929635.1"; gbkey "CDS"; gene "LOC140742606"; product "AMP deaminase 2-like isoform X5"; protein_id "XP_072929635.1"; exon_number "2";
NW_027332214.1	Gnomon	CDS	759418	759583	.	+	1	gene_id "LOC140742606"; transcript_id "XM_073073534.1"; db_xref "GeneID:140742606"; db_xref "GenBank:XP_072929635.1"; gbkey "CDS"; gene "LOC140742606"; product "AMP deaminase 2-like isoform X5"; protein_id "XP_072929635.1"; exon_number "3";
NW_027332214.1	Gnomon	CDS	759925	760108	.	+	0	gene_id "LOC140742606"; transcript_id "XM_073073534.1"; db_xref "GeneID:140742606"; db_xref "GenBank:XP_072929635.1"; gbkey "CDS"; gene "LOC140742606"; product "AMP deaminase 2-like isoform X5"; protein_id "XP_072929635.1"; exon_number "4";
NW_027332214.1	Gnomon	CDS	761284	761485	.	+	2	gene_id "LOC140742606"; transcript_id "XM_073073534.1"; db_xref "GeneID:140742606"; db_xref "GenBank:XP_072929635.1"; gbkey "CDS"; gene "LOC140742606"; product "AMP deaminase 2-like isoform X5"; protein_id "XP_072929635.1"; exon_number "5";
NW_027332214.1	Gnomon	CDS	762098	762223	.	+	1	gene_id "LOC140742606"; transcript_id "XM_073073534.1"; db_xref "GeneID:140742606"; db_xref "GenBank:XP_072929635.1"; gbkey "CDS"; gene "LOC140742606"; product "AMP deaminase 2-like isoform X5"; protein_id "XP_072929635.1"; exon_number "6";
NW_027332214.1	Gnomon	CDS	762417	762510	.	+	1	gene_id "LOC140742606"; transcript_id "XM_073073534.1"; db_xref "GeneID:140742606"; db_xref "GenBank:XP_072929635.1"; gbkey "CDS"; gene "LOC140742606"; product "AMP deaminase 2-like isoform X5"; protein_id "XP_072929635.1"; exon_number "7";
NW_027332214.1	Gnomon	CDS	763015	763119	.	+	0	gene_id "LOC140742606"; transcript_id "XM_073073534.1"; db_xref "GeneID:140742606"; db_xref "GenBank:XP_072929635.1"; gbkey "CDS"; gene "LOC140742606"; product "AMP deaminase 2-like isoform X5"; protein_id "XP_072929635.1"; exon_number "8";
NW_027332214.1	Gnomon	CDS	763454	763585	.	+	0	gene_id "LOC140742606"; transcript_id "XM_073073534.1"; db_xref "GeneID:140742606"; db_xref "GenBank:XP_072929635.1"; gbkey "CDS"; gene "LOC140742606"; product "AMP deaminase 2-like isoform X5"; protein_id "XP_072929635.1"; exon_number "9";
NW_027332214.1	Gnomon	CDS	764225	764388	.	+	0	gene_id "LOC140742606"; transcript_id "XM_073073534.1"; db_xref "GeneID:140742606"; db_xref "GenBank:XP_072929635.1"; gbkey "CDS"; gene "LOC140742606"; product "AMP deaminase 2-like isoform X5"; protein_id "XP_072929635.1"; exon_number "10";
NW_027332214.1	Gnomon	CDS	764854	764977	.	+	1	gene_id "LOC140742606"; transcript_id "XM_073073534.1"; db_xref "GeneID:140742606"; db_xref "GenBank:XP_072929635.1"; gbkey "CDS"; gene "LOC140742606"; product "AMP deaminase 2-like isoform X5"; protein_id "XP_072929635.1"; exon_number "11";
NW_027332214.1	Gnomon	CDS	767976	768142	.	+	0	gene_id "LOC140742606"; transcript_id "XM_073073534.1"; db_xref "GeneID:140742606"; db_xref "GenBank:XP_072929635.1"; gbkey "CDS"; gene "LOC140742606"; product "AMP deaminase 2-like isoform X5"; protein_id "XP_072929635.1"; exon_number "12";
NW_027332214.1	Gnomon	CDS	768464	768584	.	+	1	gene_id "LOC140742606"; transcript_id "XM_073073534.1"; db_xref "GeneID:140742606"; db_xref "GenBank:XP_072929635.1"; gbkey "CDS"; gene "LOC140742606"; product "AMP deaminase 2-like isoform X5"; protein_id "XP_072929635.1"; exon_number "13";
NW_027332214.1	Gnomon	CDS	769272	769445	.	+	0	gene_id "LOC140742606"; transcript_id "XM_073073534.1"; db_xref "GeneID:140742606"; db_xref "GenBank:XP_072929635.1"; gbkey "CDS"; gene "LOC140742606"; product "AMP deaminase 2-like isoform X5"; protein_id "XP_072929635.1"; exon_number "14";
NW_027332214.1	Gnomon	CDS	769853	769963	.	+	0	gene_id "LOC140742606"; transcript_id "XM_073073534.1"; db_xref "GeneID:140742606"; db_xref "GenBank:XP_072929635.1"; gbkey "CDS"; gene "LOC140742606"; product "AMP deaminase 2-like isoform X5"; protein_id "XP_072929635.1"; exon_number "15";
NW_027332214.1	Gnomon	CDS	770272	770409	.	+	0	gene_id "LOC140742606"; transcript_id "XM_073073534.1"; db_xref "GeneID:140742606"; db_xref "GenBank:XP_072929635.1"; gbkey "CDS"; gene "LOC140742606"; product "AMP deaminase 2-like isoform X5"; protein_id "XP_072929635.1"; exon_number "16";
NW_027332214.1	Gnomon	CDS	771171	771191	.	+	0	gene_id "LOC140742606"; transcript_id "XM_073073534.1"; db_xref "GeneID:140742606"; db_xref "GenBank:XP_072929635.1"; gbkey "CDS"; gene "LOC140742606"; product "AMP deaminase 2-like isoform X5"; protein_id "XP_072929635.1"; exon_number "17";
NW_027332214.1	Gnomon	start_codon	731406	731408	.	+	0	gene_id "LOC140742606"; transcript_id "XM_073073534.1"; db_xref "GeneID:140742606"; db_xref "GenBank:XP_072929635.1"; gbkey "CDS"; gene "LOC140742606"; product "AMP deaminase 2-like isoform X5"; protein_id "XP_072929635.1"; exon_number "1";
NW_027332214.1	Gnomon	stop_codon	771192	771194	.	+	0	gene_id "LOC140742606"; transcript_id "XM_073073534.1"; db_xref "GeneID:140742606"; db_xref "GenBank:XP_072929635.1"; gbkey "CDS"; gene "LOC140742606"; product "AMP deaminase 2-like isoform X5"; protein_id "XP_072929635.1"; exon_number "17";
NW_027332214.1	Gnomon	transcript	738188	776305	.	+	.	gene_id "LOC140742606"; transcript_id "XM_073073532.1"; db_xref "GeneID:140742606"; db_xref "GenBank:XM_073073532.1"; experiment "COORDINATES: polyA evidence [ECO:0006239]"; gbkey "mRNA"; gene "LOC140742606"; model_evidence "Supporting evidence includes similarity to: 451 Proteins"; product "AMP deaminase 2-like, transcript variant X4"; transcript_biotype "mRNA";
NW_027332214.1	Gnomon	exon	738188	738347	.	+	.	gene_id "LOC140742606"; transcript_id "XM_073073532.1"; db_xref "GeneID:140742606"; db_xref "GenBank:XM_073073532.1"; experiment "COORDINATES: polyA evidence [ECO:0006239]"; gene "LOC140742606"; model_evidence "Supporting evidence includes similarity to: 451 Proteins"; product "AMP deaminase 2-like, transcript variant X4"; transcript_biotype "mRNA"; exon_number "1";
NW_027332214.1	Gnomon	exon	742326	742461	.	+	.	gene_id "LOC140742606"; transcript_id "XM_073073532.1"; db_xref "GeneID:140742606"; db_xref "GenBank:XM_073073532.1"; experiment "COORDINATES: polyA evidence [ECO:0006239]"; gene "LOC140742606"; model_evidence "Supporting evidence includes similarity to: 451 Proteins"; product "AMP deaminase 2-like, transcript variant X4"; transcript_biotype "mRNA"; exon_number "2";
NW_027332214.1	Gnomon	exon	753376	753517	.	+	.	gene_id "LOC140742606"; transcript_id "XM_073073532.1"; db_xref "GeneID:140742606"; db_xref "GenBank:XM_073073532.1"; experiment "COORDINATES: polyA evidence [ECO:0006239]"; gene "LOC140742606"; model_evidence "Supporting evidence includes similarity to: 451 Proteins"; product "AMP deaminase 2-like, transcript variant X4"; transcript_biotype "mRNA"; exon_number "3";
NW_027332214.1	Gnomon	exon	759418	759583	.	+	.	gene_id "LOC140742606"; transcript_id "XM_073073532.1"; db_xref "GeneID:140742606"; db_xref "GenBank:XM_073073532.1"; experiment "COORDINATES: polyA evidence [ECO:0006239]"; gene "LOC140742606"; model_evidence "Supporting evidence includes similarity to: 451 Proteins"; product "AMP deaminase 2-like, transcript variant X4"; transcript_biotype "mRNA"; exon_number "4";
NW_027332214.1	Gnomon	exon	759925	760108	.	+	.	gene_id "LOC140742606"; transcript_id "XM_073073532.1"; db_xref "GeneID:140742606"; db_xref "GenBank:XM_073073532.1"; experiment "COORDINATES: polyA evidence [ECO:0006239]"; gene "LOC140742606"; model_evidence "Supporting evidence includes similarity to: 451 Proteins"; product "AMP deaminase 2-like, transcript variant X4"; transcript_biotype "mRNA"; exon_number "5";
NW_027332214.1	Gnomon	exon	761284	761485	.	+	.	gene_id "LOC140742606"; transcript_id "XM_073073532.1"; db_xref "GeneID:140742606"; db_xref "GenBank:XM_073073532.1"; experiment "COORDINATES: polyA evidence [ECO:0006239]"; gene "LOC140742606"; model_evidence "Supporting evidence includes similarity to: 451 Proteins"; product "AMP deaminase 2-like, transcript variant X4"; transcript_biotype "mRNA"; exon_number "6";
NW_027332214.1	Gnomon	exon	762098	762223	.	+	.	gene_id "LOC140742606"; transcript_id "XM_073073532.1"; db_xref "GeneID:140742606"; db_xref "GenBank:XM_073073532.1"; experiment "COORDINATES: polyA evidence [ECO:0006239]"; gene "LOC140742606"; model_evidence "Supporting evidence includes similarity to: 451 Proteins"; product "AMP deaminase 2-like, transcript variant X4"; transcript_biotype "mRNA"; exon_number "7";
NW_027332214.1	Gnomon	exon	762417	762510	.	+	.	gene_id "LOC140742606"; transcript_id "XM_073073532.1"; db_xref "GeneID:140742606"; db_xref "GenBank:XM_073073532.1"; experiment "COORDINATES: polyA evidence [ECO:0006239]"; gene "LOC140742606"; model_evidence "Supporting evidence includes similarity to: 451 Proteins"; product "AMP deaminase 2-like, transcript variant X4"; transcript_biotype "mRNA"; exon_number "8";
NW_027332214.1	Gnomon	exon	763015	763119	.	+	.	gene_id "LOC140742606"; transcript_id "XM_073073532.1"; db_xref "GeneID:140742606"; db_xref "GenBank:XM_073073532.1"; experiment "COORDINATES: polyA evidence [ECO:0006239]"; gene "LOC140742606"; model_evidence "Supporting evidence includes similarity to: 451 Proteins"; product "AMP deaminase 2-like, transcript variant X4"; transcript_biotype "mRNA"; exon_number "9";
NW_027332214.1	Gnomon	exon	763454	763585	.	+	.	gene_id "LOC140742606"; transcript_id "XM_073073532.1"; db_xref "GeneID:140742606"; db_xref "GenBank:XM_073073532.1"; experiment "COORDINATES: polyA evidence [ECO:0006239]"; gene "LOC140742606"; model_evidence "Supporting evidence includes similarity to: 451 Proteins"; product "AMP deaminase 2-like, transcript variant X4"; transcript_biotype "mRNA"; exon_number "10";
NW_027332214.1	Gnomon	exon	764225	764388	.	+	.	gene_id "LOC140742606"; transcript_id "XM_073073532.1"; db_xref "GeneID:140742606"; db_xref "GenBank:XM_073073532.1"; experiment "COORDINATES: polyA evidence [ECO:0006239]"; gene "LOC140742606"; model_evidence "Supporting evidence includes similarity to: 451 Proteins"; product "AMP deaminase 2-like, transcript variant X4"; transcript_biotype "mRNA"; exon_number "11";
NW_027332214.1	Gnomon	exon	764854	764977	.	+	.	gene_id "LOC140742606"; transcript_id "XM_073073532.1"; db_xref "GeneID:140742606"; db_xref "GenBank:XM_073073532.1"; experiment "COORDINATES: polyA evidence [ECO:0006239]"; gene "LOC140742606"; model_evidence "Supporting evidence includes similarity to: 451 Proteins"; product "AMP deaminase 2-like, transcript variant X4"; transcript_biotype "mRNA"; exon_number "12";
NW_027332214.1	Gnomon	exon	767976	768142	.	+	.	gene_id "LOC140742606"; transcript_id "XM_073073532.1"; db_xref "GeneID:140742606"; db_xref "GenBank:XM_073073532.1"; experiment "COORDINATES: polyA evidence [ECO:0006239]"; gene "LOC140742606"; model_evidence "Supporting evidence includes similarity to: 451 Proteins"; product "AMP deaminase 2-like, transcript variant X4"; transcript_biotype "mRNA"; exon_number "13";
NW_027332214.1	Gnomon	exon	768464	768584	.	+	.	gene_id "LOC140742606"; transcript_id "XM_073073532.1"; db_xref "GeneID:140742606"; db_xref "GenBank:XM_073073532.1"; experiment "COORDINATES: polyA evidence [ECO:0006239]"; gene "LOC140742606"; model_evidence "Supporting evidence includes similarity to: 451 Proteins"; product "AMP deaminase 2-like, transcript variant X4"; transcript_biotype "mRNA"; exon_number "14";
NW_027332214.1	Gnomon	exon	769272	769445	.	+	.	gene_id "LOC140742606"; transcript_id "XM_073073532.1"; db_xref "GeneID:140742606"; db_xref "GenBank:XM_073073532.1"; experiment "COORDINATES: polyA evidence [ECO:0006239]"; gene "LOC140742606"; model_evidence "Supporting evidence includes similarity to: 451 Proteins"; product "AMP deaminase 2-like, transcript variant X4"; transcript_biotype "mRNA"; exon_number "15";
NW_027332214.1	Gnomon	exon	769853	769963	.	+	.	gene_id "LOC140742606"; transcript_id "XM_073073532.1"; db_xref "GeneID:140742606"; db_xref "GenBank:XM_073073532.1"; experiment "COORDINATES: polyA evidence [ECO:0006239]"; gene "LOC140742606"; model_evidence "Supporting evidence includes similarity to: 451 Proteins"; product "AMP deaminase 2-like, transcript variant X4"; transcript_biotype "mRNA"; exon_number "16";
NW_027332214.1	Gnomon	exon	770272	770409	.	+	.	gene_id "LOC140742606"; transcript_id "XM_073073532.1"; db_xref "GeneID:140742606"; db_xref "GenBank:XM_073073532.1"; experiment "COORDINATES: polyA evidence [ECO:0006239]"; gene "LOC140742606"; model_evidence "Supporting evidence includes similarity to: 451 Proteins"; product "AMP deaminase 2-like, transcript variant X4"; transcript_biotype "mRNA"; exon_number "17";
NW_027332214.1	Gnomon	exon	775739	776305	.	+	.	gene_id "LOC140742606"; transcript_id "XM_073073532.1"; db_xref "GeneID:140742606"; db_xref "GenBank:XM_073073532.1"; experiment "COORDINATES: polyA evidence [ECO:0006239]"; gene "LOC140742606"; model_evidence "Supporting evidence includes similarity to: 451 Proteins"; product "AMP deaminase 2-like, transcript variant X4"; transcript_biotype "mRNA"; exon_number "18";
NW_027332214.1	Gnomon	CDS	742389	742461	.	+	0	gene_id "LOC140742606"; transcript_id "XM_073073532.1"; db_xref "GeneID:140742606"; db_xref "GenBank:XP_072929633.1"; gbkey "CDS"; gene "LOC140742606"; product "AMP deaminase 2-like isoform X3"; protein_id "XP_072929633.1"; exon_number "2";
NW_027332214.1	Gnomon	CDS	753376	753517	.	+	2	gene_id "LOC140742606"; transcript_id "XM_073073532.1"; db_xref "GeneID:140742606"; db_xref "GenBank:XP_072929633.1"; gbkey "CDS"; gene "LOC140742606"; product "AMP deaminase 2-like isoform X3"; protein_id "XP_072929633.1"; exon_number "3";
NW_027332214.1	Gnomon	CDS	759418	759583	.	+	1	gene_id "LOC140742606"; transcript_id "XM_073073532.1"; db_xref "GeneID:140742606"; db_xref "GenBank:XP_072929633.1"; gbkey "CDS"; gene "LOC140742606"; product "AMP deaminase 2-like isoform X3"; protein_id "XP_072929633.1"; exon_number "4";
NW_027332214.1	Gnomon	CDS	759925	760108	.	+	0	gene_id "LOC140742606"; transcript_id "XM_073073532.1"; db_xref "GeneID:140742606"; db_xref "GenBank:XP_072929633.1"; gbkey "CDS"; gene "LOC140742606"; product "AMP deaminase 2-like isoform X3"; protein_id "XP_072929633.1"; exon_number "5";
NW_027332214.1	Gnomon	CDS	761284	761485	.	+	2	gene_id "LOC140742606"; transcript_id "XM_073073532.1"; db_xref "GeneID:140742606"; db_xref "GenBank:XP_072929633.1"; gbkey "CDS"; gene "LOC140742606"; product "AMP deaminase 2-like isoform X3"; protein_id "XP_072929633.1"; exon_number "6";
NW_027332214.1	Gnomon	CDS	762098	762223	.	+	1	gene_id "LOC140742606"; transcript_id "XM_073073532.1"; db_xref "GeneID:140742606"; db_xref "GenBank:XP_072929633.1"; gbkey "CDS"; gene "LOC140742606"; product "AMP deaminase 2-like isoform X3"; protein_id "XP_072929633.1"; exon_number "7";
NW_027332214.1	Gnomon	CDS	762417	762510	.	+	1	gene_id "LOC140742606"; transcript_id "XM_073073532.1"; db_xref "GeneID:140742606"; db_xref "GenBank:XP_072929633.1"; gbkey "CDS"; gene "LOC140742606"; product "AMP deaminase 2-like isoform X3"; protein_id "XP_072929633.1"; exon_number "8";
NW_027332214.1	Gnomon	CDS	763015	763119	.	+	0	gene_id "LOC140742606"; transcript_id "XM_073073532.1"; db_xref "GeneID:140742606"; db_xref "GenBank:XP_072929633.1"; gbkey "CDS"; gene "LOC140742606"; product "AMP deaminase 2-like isoform X3"; protein_id "XP_072929633.1"; exon_number "9";
NW_027332214.1	Gnomon	CDS	763454	763585	.	+	0	gene_id "LOC140742606"; transcript_id "XM_073073532.1"; db_xref "GeneID:140742606"; db_xref "GenBank:XP_072929633.1"; gbkey "CDS"; gene "LOC140742606"; product "AMP deaminase 2-like isoform X3"; protein_id "XP_072929633.1"; exon_number "10";
NW_027332214.1	Gnomon	CDS	764225	764388	.	+	0	gene_id "LOC140742606"; transcript_id "XM_073073532.1"; db_xref "GeneID:140742606"; db_xref "GenBank:XP_072929633.1"; gbkey "CDS"; gene "LOC140742606"; product "AMP deaminase 2-like isoform X3"; protein_id "XP_072929633.1"; exon_number "11";
NW_027332214.1	Gnomon	CDS	764854	764977	.	+	1	gene_id "LOC140742606"; transcript_id "XM_073073532.1"; db_xref "GeneID:140742606"; db_xref "GenBank:XP_072929633.1"; gbkey "CDS"; gene "LOC140742606"; product "AMP deaminase 2-like isoform X3"; protein_id "XP_072929633.1"; exon_number "12";
NW_027332214.1	Gnomon	CDS	767976	768142	.	+	0	gene_id "LOC140742606"; transcript_id "XM_073073532.1"; db_xref "GeneID:140742606"; db_xref "GenBank:XP_072929633.1"; gbkey "CDS"; gene "LOC140742606"; product "AMP deaminase 2-like isoform X3"; protein_id "XP_072929633.1"; exon_number "13";
NW_027332214.1	Gnomon	CDS	768464	768584	.	+	1	gene_id "LOC140742606"; transcript_id "XM_073073532.1"; db_xref "GeneID:140742606"; db_xref "GenBank:XP_072929633.1"; gbkey "CDS"; gene "LOC140742606"; product "AMP deaminase 2-like isoform X3"; protein_id "XP_072929633.1"; exon_number "14";
NW_027332214.1	Gnomon	CDS	769272	769445	.	+	0	gene_id "LOC140742606"; transcript_id "XM_073073532.1"; db_xref "GeneID:140742606"; db_xref "GenBank:XP_072929633.1"; gbkey "CDS"; gene "LOC140742606"; product "AMP deaminase 2-like isoform X3"; protein_id "XP_072929633.1"; exon_number "15";
NW_027332214.1	Gnomon	CDS	769853	769963	.	+	0	gene_id "LOC140742606"; transcript_id "XM_073073532.1"; db_xref "GeneID:140742606"; db_xref "GenBank:XP_072929633.1"; gbkey "CDS"; gene "LOC140742606"; product "AMP deaminase 2-like isoform X3"; protein_id "XP_072929633.1"; exon_number "16";
NW_027332214.1	Gnomon	CDS	770272	770409	.	+	0	gene_id "LOC140742606"; transcript_id "XM_073073532.1"; db_xref "GeneID:140742606"; db_xref "GenBank:XP_072929633.1"; gbkey "CDS"; gene "LOC140742606"; product "AMP deaminase 2-like isoform X3"; protein_id "XP_072929633.1"; exon_number "17";
NW_027332214.1	Gnomon	CDS	775739	775840	.	+	0	gene_id "LOC140742606"; transcript_id "XM_073073532.1"; db_xref "GeneID:140742606"; db_xref "GenBank:XP_072929633.1"; gbkey "CDS"; gene "LOC140742606"; product "AMP deaminase 2-like isoform X3"; protein_id "XP_072929633.1"; exon_number "18";
NW_027332214.1	Gnomon	start_codon	742389	742391	.	+	0	gene_id "LOC140742606"; transcript_id "XM_073073532.1"; db_xref "GeneID:140742606"; db_xref "GenBank:XP_072929633.1"; gbkey "CDS"; gene "LOC140742606"; product "AMP deaminase 2-like isoform X3"; protein_id "XP_072929633.1"; exon_number "2";
NW_027332214.1	Gnomon	stop_codon	775841	775843	.	+	0	gene_id "LOC140742606"; transcript_id "XM_073073532.1"; db_xref "GeneID:140742606"; db_xref "GenBank:XP_072929633.1"; gbkey "CDS"; gene "LOC140742606"; product "AMP deaminase 2-like isoform X3"; protein_id "XP_072929633.1"; exon_number "18";
NW_027332214.1	Gnomon	transcript	745384	776305	.	+	.	gene_id "LOC140742606"; transcript_id "XM_073073529.1"; db_xref "GeneID:140742606"; db_xref "GenBank:XM_073073529.1"; experiment "COORDINATES: polyA evidence [ECO:0006239]"; gbkey "mRNA"; gene "LOC140742606"; model_evidence "Supporting evidence includes similarity to: 451 Proteins"; product "AMP deaminase 2-like, transcript variant X2"; transcript_biotype "mRNA";
NW_027332214.1	Gnomon	exon	745384	745501	.	+	.	gene_id "LOC140742606"; transcript_id "XM_073073529.1"; db_xref "GeneID:140742606"; db_xref "GenBank:XM_073073529.1"; experiment "COORDINATES: polyA evidence [ECO:0006239]"; gene "LOC140742606"; model_evidence "Supporting evidence includes similarity to: 451 Proteins"; product "AMP deaminase 2-like, transcript variant X2"; transcript_biotype "mRNA"; exon_number "1";
NW_027332214.1	Gnomon	exon	748862	749273	.	+	.	gene_id "LOC140742606"; transcript_id "XM_073073529.1"; db_xref "GeneID:140742606"; db_xref "GenBank:XM_073073529.1"; experiment "COORDINATES: polyA evidence [ECO:0006239]"; gene "LOC140742606"; model_evidence "Supporting evidence includes similarity to: 451 Proteins"; product "AMP deaminase 2-like, transcript variant X2"; transcript_biotype "mRNA"; exon_number "2";
NW_027332214.1	Gnomon	exon	753376	753517	.	+	.	gene_id "LOC140742606"; transcript_id "XM_073073529.1"; db_xref "GeneID:140742606"; db_xref "GenBank:XM_073073529.1"; experiment "COORDINATES: polyA evidence [ECO:0006239]"; gene "LOC140742606"; model_evidence "Supporting evidence includes similarity to: 451 Proteins"; product "AMP deaminase 2-like, transcript variant X2"; transcript_biotype "mRNA"; exon_number "3";
NW_027332214.1	Gnomon	exon	759418	759583	.	+	.	gene_id "LOC140742606"; transcript_id "XM_073073529.1"; db_xref "GeneID:140742606"; db_xref "GenBank:XM_073073529.1"; experiment "COORDINATES: polyA evidence [ECO:0006239]"; gene "LOC140742606"; model_evidence "Supporting evidence includes similarity to: 451 Proteins"; product "AMP deaminase 2-like, transcript variant X2"; transcript_biotype "mRNA"; exon_number "4";
NW_027332214.1	Gnomon	exon	759925	760108	.	+	.	gene_id "LOC140742606"; transcript_id "XM_073073529.1"; db_xref "GeneID:140742606"; db_xref "GenBank:XM_073073529.1"; experiment "COORDINATES: polyA evidence [ECO:0006239]"; gene "LOC140742606"; model_evidence "Supporting evidence includes similarity to: 451 Proteins"; product "AMP deaminase 2-like, transcript variant X2"; transcript_biotype "mRNA"; exon_number "5";
NW_027332214.1	Gnomon	exon	761284	761485	.	+	.	gene_id "LOC140742606"; transcript_id "XM_073073529.1"; db_xref "GeneID:140742606"; db_xref "GenBank:XM_073073529.1"; experiment "COORDINATES: polyA evidence [ECO:0006239]"; gene "LOC140742606"; model_evidence "Supporting evidence includes similarity to: 451 Proteins"; product "AMP deaminase 2-like, transcript variant X2"; transcript_biotype "mRNA"; exon_number "6";
NW_027332214.1	Gnomon	exon	762098	762223	.	+	.	gene_id "LOC140742606"; transcript_id "XM_073073529.1"; db_xref "GeneID:140742606"; db_xref "GenBank:XM_073073529.1"; experiment "COORDINATES: polyA evidence [ECO:0006239]"; gene "LOC140742606"; model_evidence "Supporting evidence includes similarity to: 451 Proteins"; product "AMP deaminase 2-like, transcript variant X2"; transcript_biotype "mRNA"; exon_number "7";
NW_027332214.1	Gnomon	exon	762417	762510	.	+	.	gene_id "LOC140742606"; transcript_id "XM_073073529.1"; db_xref "GeneID:140742606"; db_xref "GenBank:XM_073073529.1"; experiment "COORDINATES: polyA evidence [ECO:0006239]"; gene "LOC140742606"; model_evidence "Supporting evidence includes similarity to: 451 Proteins"; product "AMP deaminase 2-like, transcript variant X2"; transcript_biotype "mRNA"; exon_number "8";
NW_027332214.1	Gnomon	exon	763015	763119	.	+	.	gene_id "LOC140742606"; transcript_id "XM_073073529.1"; db_xref "GeneID:140742606"; db_xref "GenBank:XM_073073529.1"; experiment "COORDINATES: polyA evidence [ECO:0006239]"; gene "LOC140742606"; model_evidence "Supporting evidence includes similarity to: 451 Proteins"; product "AMP deaminase 2-like, transcript variant X2"; transcript_biotype "mRNA"; exon_number "9";
NW_027332214.1	Gnomon	exon	763454	763585	.	+	.	gene_id "LOC140742606"; transcript_id "XM_073073529.1"; db_xref "GeneID:140742606"; db_xref "GenBank:XM_073073529.1"; experiment "COORDINATES: polyA evidence [ECO:0006239]"; gene "LOC140742606"; model_evidence "Supporting evidence includes similarity to: 451 Proteins"; product "AMP deaminase 2-like, transcript variant X2"; transcript_biotype "mRNA"; exon_number "10";
NW_027332214.1	Gnomon	exon	764225	764388	.	+	.	gene_id "LOC140742606"; transcript_id "XM_073073529.1"; db_xref "GeneID:140742606"; db_xref "GenBank:XM_073073529.1"; experiment "COORDINATES: polyA evidence [ECO:0006239]"; gene "LOC140742606"; model_evidence "Supporting evidence includes similarity to: 451 Proteins"; product "AMP deaminase 2-like, transcript variant X2"; transcript_biotype "mRNA"; exon_number "11";
NW_027332214.1	Gnomon	exon	764854	764977	.	+	.	gene_id "LOC140742606"; transcript_id "XM_073073529.1"; db_xref "GeneID:140742606"; db_xref "GenBank:XM_073073529.1"; experiment "COORDINATES: polyA evidence [ECO:0006239]"; gene "LOC140742606"; model_evidence "Supporting evidence includes similarity to: 451 Proteins"; product "AMP deaminase 2-like, transcript variant X2"; transcript_biotype "mRNA"; exon_number "12";
NW_027332214.1	Gnomon	exon	767976	768142	.	+	.	gene_id "LOC140742606"; transcript_id "XM_073073529.1"; db_xref "GeneID:140742606"; db_xref "GenBank:XM_073073529.1"; experiment "COORDINATES: polyA evidence [ECO:0006239]"; gene "LOC140742606"; model_evidence "Supporting evidence includes similarity to: 451 Proteins"; product "AMP deaminase 2-like, transcript variant X2"; transcript_biotype "mRNA"; exon_number "13";
NW_027332214.1	Gnomon	exon	768464	768584	.	+	.	gene_id "LOC140742606"; transcript_id "XM_073073529.1"; db_xref "GeneID:140742606"; db_xref "GenBank:XM_073073529.1"; experiment "COORDINATES: polyA evidence [ECO:0006239]"; gene "LOC140742606"; model_evidence "Supporting evidence includes similarity to: 451 Proteins"; product "AMP deaminase 2-like, transcript variant X2"; transcript_biotype "mRNA"; exon_number "14";
NW_027332214.1	Gnomon	exon	769272	769445	.	+	.	gene_id "LOC140742606"; transcript_id "XM_073073529.1"; db_xref "GeneID:140742606"; db_xref "GenBank:XM_073073529.1"; experiment "COORDINATES: polyA evidence [ECO:0006239]"; gene "LOC140742606"; model_evidence "Supporting evidence includes similarity to: 451 Proteins"; product "AMP deaminase 2-like, transcript variant X2"; transcript_biotype "mRNA"; exon_number "15";
NW_027332214.1	Gnomon	exon	769853	769963	.	+	.	gene_id "LOC140742606"; transcript_id "XM_073073529.1"; db_xref "GeneID:140742606"; db_xref "GenBank:XM_073073529.1"; experiment "COORDINATES: polyA evidence [ECO:0006239]"; gene "LOC140742606"; model_evidence "Supporting evidence includes similarity to: 451 Proteins"; product "AMP deaminase 2-like, transcript variant X2"; transcript_biotype "mRNA"; exon_number "16";
NW_027332214.1	Gnomon	exon	770272	770409	.	+	.	gene_id "LOC140742606"; transcript_id "XM_073073529.1"; db_xref "GeneID:140742606"; db_xref "GenBank:XM_073073529.1"; experiment "COORDINATES: polyA evidence [ECO:0006239]"; gene "LOC140742606"; model_evidence "Supporting evidence includes similarity to: 451 Proteins"; product "AMP deaminase 2-like, transcript variant X2"; transcript_biotype "mRNA"; exon_number "17";
NW_027332214.1	Gnomon	exon	775739	776305	.	+	.	gene_id "LOC140742606"; transcript_id "XM_073073529.1"; db_xref "GeneID:140742606"; db_xref "GenBank:XM_073073529.1"; experiment "COORDINATES: polyA evidence [ECO:0006239]"; gene "LOC140742606"; model_evidence "Supporting evidence includes similarity to: 451 Proteins"; product "AMP deaminase 2-like, transcript variant X2"; transcript_biotype "mRNA"; exon_number "18";
NW_027332214.1	Gnomon	CDS	749192	749273	.	+	0	gene_id "LOC140742606"; transcript_id "XM_073073529.1"; db_xref "GeneID:140742606"; db_xref "GenBank:XP_072929630.1"; gbkey "CDS"; gene "LOC140742606"; product "AMP deaminase 2-like isoform X2"; protein_id "XP_072929630.1"; exon_number "2";
NW_027332214.1	Gnomon	CDS	753376	753517	.	+	2	gene_id "LOC140742606"; transcript_id "XM_073073529.1"; db_xref "GeneID:140742606"; db_xref "GenBank:XP_072929630.1"; gbkey "CDS"; gene "LOC140742606"; product "AMP deaminase 2-like isoform X2"; protein_id "XP_072929630.1"; exon_number "3";
NW_027332214.1	Gnomon	CDS	759418	759583	.	+	1	gene_id "LOC140742606"; transcript_id "XM_073073529.1"; db_xref "GeneID:140742606"; db_xref "GenBank:XP_072929630.1"; gbkey "CDS"; gene "LOC140742606"; product "AMP deaminase 2-like isoform X2"; protein_id "XP_072929630.1"; exon_number "4";
NW_027332214.1	Gnomon	CDS	759925	760108	.	+	0	gene_id "LOC140742606"; transcript_id "XM_073073529.1"; db_xref "GeneID:140742606"; db_xref "GenBank:XP_072929630.1"; gbkey "CDS"; gene "LOC140742606"; product "AMP deaminase 2-like isoform X2"; protein_id "XP_072929630.1"; exon_number "5";
NW_027332214.1	Gnomon	CDS	761284	761485	.	+	2	gene_id "LOC140742606"; transcript_id "XM_073073529.1"; db_xref "GeneID:140742606"; db_xref "GenBank:XP_072929630.1"; gbkey "CDS"; gene "LOC140742606"; product "AMP deaminase 2-like isoform X2"; protein_id "XP_072929630.1"; exon_number "6";
NW_027332214.1	Gnomon	CDS	762098	762223	.	+	1	gene_id "LOC140742606"; transcript_id "XM_073073529.1"; db_xref "GeneID:140742606"; db_xref "GenBank:XP_072929630.1"; gbkey "CDS"; gene "LOC140742606"; product "AMP deaminase 2-like isoform X2"; protein_id "XP_072929630.1"; exon_number "7";
NW_027332214.1	Gnomon	CDS	762417	762510	.	+	1	gene_id "LOC140742606"; transcript_id "XM_073073529.1"; db_xref "GeneID:140742606"; db_xref "GenBank:XP_072929630.1"; gbkey "CDS"; gene "LOC140742606"; product "AMP deaminase 2-like isoform X2"; protein_id "XP_072929630.1"; exon_number "8";
NW_027332214.1	Gnomon	CDS	763015	763119	.	+	0	gene_id "LOC140742606"; transcript_id "XM_073073529.1"; db_xref "GeneID:140742606"; db_xref "GenBank:XP_072929630.1"; gbkey "CDS"; gene "LOC140742606"; product "AMP deaminase 2-like isoform X2"; protein_id "XP_072929630.1"; exon_number "9";
NW_027332214.1	Gnomon	CDS	763454	763585	.	+	0	gene_id "LOC140742606"; transcript_id "XM_073073529.1"; db_xref "GeneID:140742606"; db_xref "GenBank:XP_072929630.1"; gbkey "CDS"; gene "LOC140742606"; product "AMP deaminase 2-like isoform X2"; protein_id "XP_072929630.1"; exon_number "10";
NW_027332214.1	Gnomon	CDS	764225	764388	.	+	0	gene_id "LOC140742606"; transcript_id "XM_073073529.1"; db_xref "GeneID:140742606"; db_xref "GenBank:XP_072929630.1"; gbkey "CDS"; gene "LOC140742606"; product "AMP deaminase 2-like isoform X2"; protein_id "XP_072929630.1"; exon_number "11";
NW_027332214.1	Gnomon	CDS	764854	764977	.	+	1	gene_id "LOC140742606"; transcript_id "XM_073073529.1"; db_xref "GeneID:140742606"; db_xref "GenBank:XP_072929630.1"; gbkey "CDS"; gene "LOC140742606"; product "AMP deaminase 2-like isoform X2"; protein_id "XP_072929630.1"; exon_number "12";
NW_027332214.1	Gnomon	CDS	767976	768142	.	+	0	gene_id "LOC140742606"; transcript_id "XM_073073529.1"; db_xref "GeneID:140742606"; db_xref "GenBank:XP_072929630.1"; gbkey "CDS"; gene "LOC140742606"; product "AMP deaminase 2-like isoform X2"; protein_id "XP_072929630.1"; exon_number "13";
NW_027332214.1	Gnomon	CDS	768464	768584	.	+	1	gene_id "LOC140742606"; transcript_id "XM_073073529.1"; db_xref "GeneID:140742606"; db_xref "GenBank:XP_072929630.1"; gbkey "CDS"; gene "LOC140742606"; product "AMP deaminase 2-like isoform X2"; protein_id "XP_072929630.1"; exon_number "14";
NW_027332214.1	Gnomon	CDS	769272	769445	.	+	0	gene_id "LOC140742606"; transcript_id "XM_073073529.1"; db_xref "GeneID:140742606"; db_xref "GenBank:XP_072929630.1"; gbkey "CDS"; gene "LOC140742606"; product "AMP deaminase 2-like isoform X2"; protein_id "XP_072929630.1"; exon_number "15";
NW_027332214.1	Gnomon	CDS	769853	769963	.	+	0	gene_id "LOC140742606"; transcript_id "XM_073073529.1"; db_xref "GeneID:140742606"; db_xref "GenBank:XP_072929630.1"; gbkey "CDS"; gene "LOC140742606"; product "AMP deaminase 2-like isoform X2"; protein_id "XP_072929630.1"; exon_number "16";
NW_027332214.1	Gnomon	CDS	770272	770409	.	+	0	gene_id "LOC140742606"; transcript_id "XM_073073529.1"; db_xref "GeneID:140742606"; db_xref "GenBank:XP_072929630.1"; gbkey "CDS"; gene "LOC140742606"; product "AMP deaminase 2-like isoform X2"; protein_id "XP_072929630.1"; exon_number "17";
NW_027332214.1	Gnomon	CDS	775739	775840	.	+	0	gene_id "LOC140742606"; transcript_id "XM_073073529.1"; db_xref "GeneID:140742606"; db_xref "GenBank:XP_072929630.1"; gbkey "CDS"; gene "LOC140742606"; product "AMP deaminase 2-like isoform X2"; protein_id "XP_072929630.1"; exon_number "18";
NW_027332214.1	Gnomon	start_codon	749192	749194	.	+	0	gene_id "LOC140742606"; transcript_id "XM_073073529.1"; db_xref "GeneID:140742606"; db_xref "GenBank:XP_072929630.1"; gbkey "CDS"; gene "LOC140742606"; product "AMP deaminase 2-like isoform X2"; protein_id "XP_072929630.1"; exon_number "2";
NW_027332214.1	Gnomon	stop_codon	775841	775843	.	+	0	gene_id "LOC140742606"; transcript_id "XM_073073529.1"; db_xref "GeneID:140742606"; db_xref "GenBank:XP_072929630.1"; gbkey "CDS"; gene "LOC140742606"; product "AMP deaminase 2-like isoform X2"; protein_id "XP_072929630.1"; exon_number "18";
NW_027332214.1	Gnomon	transcript	745558	776305	.	+	.	gene_id "LOC140742606"; transcript_id "XM_073073530.1"; db_xref "GeneID:140742606"; db_xref "GenBank:XM_073073530.1"; experiment "COORDINATES: polyA evidence [ECO:0006239]"; gbkey "mRNA"; gene "LOC140742606"; model_evidence "Supporting evidence includes similarity to: 451 Proteins"; product "AMP deaminase 2-like, transcript variant X3"; transcript_biotype "mRNA";
NW_027332214.1	Gnomon	exon	745558	745711	.	+	.	gene_id "LOC140742606"; transcript_id "XM_073073530.1"; db_xref "GeneID:140742606"; db_xref "GenBank:XM_073073530.1"; experiment "COORDINATES: polyA evidence [ECO:0006239]"; gene "LOC140742606"; model_evidence "Supporting evidence includes similarity to: 451 Proteins"; product "AMP deaminase 2-like, transcript variant X3"; transcript_biotype "mRNA"; exon_number "1";
NW_027332214.1	Gnomon	exon	748862	749273	.	+	.	gene_id "LOC140742606"; transcript_id "XM_073073530.1"; db_xref "GeneID:140742606"; db_xref "GenBank:XM_073073530.1"; experiment "COORDINATES: polyA evidence [ECO:0006239]"; gene "LOC140742606"; model_evidence "Supporting evidence includes similarity to: 451 Proteins"; product "AMP deaminase 2-like, transcript variant X3"; transcript_biotype "mRNA"; exon_number "2";
NW_027332214.1	Gnomon	exon	753376	753517	.	+	.	gene_id "LOC140742606"; transcript_id "XM_073073530.1"; db_xref "GeneID:140742606"; db_xref "GenBank:XM_073073530.1"; experiment "COORDINATES: polyA evidence [ECO:0006239]"; gene "LOC140742606"; model_evidence "Supporting evidence includes similarity to: 451 Proteins"; product "AMP deaminase 2-like, transcript variant X3"; transcript_biotype "mRNA"; exon_number "3";
NW_027332214.1	Gnomon	exon	759418	759583	.	+	.	gene_id "LOC140742606"; transcript_id "XM_073073530.1"; db_xref "GeneID:140742606"; db_xref "GenBank:XM_073073530.1"; experiment "COORDINATES: polyA evidence [ECO:0006239]"; gene "LOC140742606"; model_evidence "Supporting evidence includes similarity to: 451 Proteins"; product "AMP deaminase 2-like, transcript variant X3"; transcript_biotype "mRNA"; exon_number "4";
NW_027332214.1	Gnomon	exon	759925	760108	.	+	.	gene_id "LOC140742606"; transcript_id "XM_073073530.1"; db_xref "GeneID:140742606"; db_xref "GenBank:XM_073073530.1"; experiment "COORDINATES: polyA evidence [ECO:0006239]"; gene "LOC140742606"; model_evidence "Supporting evidence includes similarity to: 451 Proteins"; product "AMP deaminase 2-like, transcript variant X3"; transcript_biotype "mRNA"; exon_number "5";
NW_027332214.1	Gnomon	exon	761284	761485	.	+	.	gene_id "LOC140742606"; transcript_id "XM_073073530.1"; db_xref "GeneID:140742606"; db_xref "GenBank:XM_073073530.1"; experiment "COORDINATES: polyA evidence [ECO:0006239]"; gene "LOC140742606"; model_evidence "Supporting evidence includes similarity to: 451 Proteins"; product "AMP deaminase 2-like, transcript variant X3"; transcript_biotype "mRNA"; exon_number "6";
NW_027332214.1	Gnomon	exon	762098	762223	.	+	.	gene_id "LOC140742606"; transcript_id "XM_073073530.1"; db_xref "GeneID:140742606"; db_xref "GenBank:XM_073073530.1"; experiment "COORDINATES: polyA evidence [ECO:0006239]"; gene "LOC140742606"; model_evidence "Supporting evidence includes similarity to: 451 Proteins"; product "AMP deaminase 2-like, transcript variant X3"; transcript_biotype "mRNA"; exon_number "7";
NW_027332214.1	Gnomon	exon	762417	762510	.	+	.	gene_id "LOC140742606"; transcript_id "XM_073073530.1"; db_xref "GeneID:140742606"; db_xref "GenBank:XM_073073530.1"; experiment "COORDINATES: polyA evidence [ECO:0006239]"; gene "LOC140742606"; model_evidence "Supporting evidence includes similarity to: 451 Proteins"; product "AMP deaminase 2-like, transcript variant X3"; transcript_biotype "mRNA"; exon_number "8";
NW_027332214.1	Gnomon	exon	763015	763119	.	+	.	gene_id "LOC140742606"; transcript_id "XM_073073530.1"; db_xref "GeneID:140742606"; db_xref "GenBank:XM_073073530.1"; experiment "COORDINATES: polyA evidence [ECO:0006239]"; gene "LOC140742606"; model_evidence "Supporting evidence includes similarity to: 451 Proteins"; product "AMP deaminase 2-like, transcript variant X3"; transcript_biotype "mRNA"; exon_number "9";
NW_027332214.1	Gnomon	exon	763454	763585	.	+	.	gene_id "LOC140742606"; transcript_id "XM_073073530.1"; db_xref "GeneID:140742606"; db_xref "GenBank:XM_073073530.1"; experiment "COORDINATES: polyA evidence [ECO:0006239]"; gene "LOC140742606"; model_evidence "Supporting evidence includes similarity to: 451 Proteins"; product "AMP deaminase 2-like, transcript variant X3"; transcript_biotype "mRNA"; exon_number "10";
NW_027332214.1	Gnomon	exon	764225	764388	.	+	.	gene_id "LOC140742606"; transcript_id "XM_073073530.1"; db_xref "GeneID:140742606"; db_xref "GenBank:XM_073073530.1"; experiment "COORDINATES: polyA evidence [ECO:0006239]"; gene "LOC140742606"; model_evidence "Supporting evidence includes similarity to: 451 Proteins"; product "AMP deaminase 2-like, transcript variant X3"; transcript_biotype "mRNA"; exon_number "11";
NW_027332214.1	Gnomon	exon	764854	764977	.	+	.	gene_id "LOC140742606"; transcript_id "XM_073073530.1"; db_xref "GeneID:140742606"; db_xref "GenBank:XM_073073530.1"; experiment "COORDINATES: polyA evidence [ECO:0006239]"; gene "LOC140742606"; model_evidence "Supporting evidence includes similarity to: 451 Proteins"; product "AMP deaminase 2-like, transcript variant X3"; transcript_biotype "mRNA"; exon_number "12";
NW_027332214.1	Gnomon	exon	767976	768142	.	+	.	gene_id "LOC140742606"; transcript_id "XM_073073530.1"; db_xref "GeneID:140742606"; db_xref "GenBank:XM_073073530.1"; experiment "COORDINATES: polyA evidence [ECO:0006239]"; gene "LOC140742606"; model_evidence "Supporting evidence includes similarity to: 451 Proteins"; product "AMP deaminase 2-like, transcript variant X3"; transcript_biotype "mRNA"; exon_number "13";
NW_027332214.1	Gnomon	exon	768464	768584	.	+	.	gene_id "LOC140742606"; transcript_id "XM_073073530.1"; db_xref "GeneID:140742606"; db_xref "GenBank:XM_073073530.1"; experiment "COORDINATES: polyA evidence [ECO:0006239]"; gene "LOC140742606"; model_evidence "Supporting evidence includes similarity to: 451 Proteins"; product "AMP deaminase 2-like, transcript variant X3"; transcript_biotype "mRNA"; exon_number "14";
NW_027332214.1	Gnomon	exon	769272	769445	.	+	.	gene_id "LOC140742606"; transcript_id "XM_073073530.1"; db_xref "GeneID:140742606"; db_xref "GenBank:XM_073073530.1"; experiment "COORDINATES: polyA evidence [ECO:0006239]"; gene "LOC140742606"; model_evidence "Supporting evidence includes similarity to: 451 Proteins"; product "AMP deaminase 2-like, transcript variant X3"; transcript_biotype "mRNA"; exon_number "15";
NW_027332214.1	Gnomon	exon	769853	769963	.	+	.	gene_id "LOC140742606"; transcript_id "XM_073073530.1"; db_xref "GeneID:140742606"; db_xref "GenBank:XM_073073530.1"; experiment "COORDINATES: polyA evidence [ECO:0006239]"; gene "LOC140742606"; model_evidence "Supporting evidence includes similarity to: 451 Proteins"; product "AMP deaminase 2-like, transcript variant X3"; transcript_biotype "mRNA"; exon_number "16";
NW_027332214.1	Gnomon	exon	770272	770409	.	+	.	gene_id "LOC140742606"; transcript_id "XM_073073530.1"; db_xref "GeneID:140742606"; db_xref "GenBank:XM_073073530.1"; experiment "COORDINATES: polyA evidence [ECO:0006239]"; gene "LOC140742606"; model_evidence "Supporting evidence includes similarity to: 451 Proteins"; product "AMP deaminase 2-like, transcript variant X3"; transcript_biotype "mRNA"; exon_number "17";
NW_027332214.1	Gnomon	exon	775739	776305	.	+	.	gene_id "LOC140742606"; transcript_id "XM_073073530.1"; db_xref "GeneID:140742606"; db_xref "GenBank:XM_073073530.1"; experiment "COORDINATES: polyA evidence [ECO:0006239]"; gene "LOC140742606"; model_evidence "Supporting evidence includes similarity to: 451 Proteins"; product "AMP deaminase 2-like, transcript variant X3"; transcript_biotype "mRNA"; exon_number "18";
NW_027332214.1	Gnomon	CDS	749192	749273	.	+	0	gene_id "LOC140742606"; transcript_id "XM_073073530.1"; db_xref "GeneID:140742606"; db_xref "GenBank:XP_072929631.1"; gbkey "CDS"; gene "LOC140742606"; product "AMP deaminase 2-like isoform X2"; protein_id "XP_072929631.1"; exon_number "2";
NW_027332214.1	Gnomon	CDS	753376	753517	.	+	2	gene_id "LOC140742606"; transcript_id "XM_073073530.1"; db_xref "GeneID:140742606"; db_xref "GenBank:XP_072929631.1"; gbkey "CDS"; gene "LOC140742606"; product "AMP deaminase 2-like isoform X2"; protein_id "XP_072929631.1"; exon_number "3";
NW_027332214.1	Gnomon	CDS	759418	759583	.	+	1	gene_id "LOC140742606"; transcript_id "XM_073073530.1"; db_xref "GeneID:140742606"; db_xref "GenBank:XP_072929631.1"; gbkey "CDS"; gene "LOC140742606"; product "AMP deaminase 2-like isoform X2"; protein_id "XP_072929631.1"; exon_number "4";
NW_027332214.1	Gnomon	CDS	759925	760108	.	+	0	gene_id "LOC140742606"; transcript_id "XM_073073530.1"; db_xref "GeneID:140742606"; db_xref "GenBank:XP_072929631.1"; gbkey "CDS"; gene "LOC140742606"; product "AMP deaminase 2-like isoform X2"; protein_id "XP_072929631.1"; exon_number "5";
NW_027332214.1	Gnomon	CDS	761284	761485	.	+	2	gene_id "LOC140742606"; transcript_id "XM_073073530.1"; db_xref "GeneID:140742606"; db_xref "GenBank:XP_072929631.1"; gbkey "CDS"; gene "LOC140742606"; product "AMP deaminase 2-like isoform X2"; protein_id "XP_072929631.1"; exon_number "6";
NW_027332214.1	Gnomon	CDS	762098	762223	.	+	1	gene_id "LOC140742606"; transcript_id "XM_073073530.1"; db_xref "GeneID:140742606"; db_xref "GenBank:XP_072929631.1"; gbkey "CDS"; gene "LOC140742606"; product "AMP deaminase 2-like isoform X2"; protein_id "XP_072929631.1"; exon_number "7";
NW_027332214.1	Gnomon	CDS	762417	762510	.	+	1	gene_id "LOC140742606"; transcript_id "XM_073073530.1"; db_xref "GeneID:140742606"; db_xref "GenBank:XP_072929631.1"; gbkey "CDS"; gene "LOC140742606"; product "AMP deaminase 2-like isoform X2"; protein_id "XP_072929631.1"; exon_number "8";
NW_027332214.1	Gnomon	CDS	763015	763119	.	+	0	gene_id "LOC140742606"; transcript_id "XM_073073530.1"; db_xref "GeneID:140742606"; db_xref "GenBank:XP_072929631.1"; gbkey "CDS"; gene "LOC140742606"; product "AMP deaminase 2-like isoform X2"; protein_id "XP_072929631.1"; exon_number "9";
NW_027332214.1	Gnomon	CDS	763454	763585	.	+	0	gene_id "LOC140742606"; transcript_id "XM_073073530.1"; db_xref "GeneID:140742606"; db_xref "GenBank:XP_072929631.1"; gbkey "CDS"; gene "LOC140742606"; product "AMP deaminase 2-like isoform X2"; protein_id "XP_072929631.1"; exon_number "10";
NW_027332214.1	Gnomon	CDS	764225	764388	.	+	0	gene_id "LOC140742606"; transcript_id "XM_073073530.1"; db_xref "GeneID:140742606"; db_xref "GenBank:XP_072929631.1"; gbkey "CDS"; gene "LOC140742606"; product "AMP deaminase 2-like isoform X2"; protein_id "XP_072929631.1"; exon_number "11";
NW_027332214.1	Gnomon	CDS	764854	764977	.	+	1	gene_id "LOC140742606"; transcript_id "XM_073073530.1"; db_xref "GeneID:140742606"; db_xref "GenBank:XP_072929631.1"; gbkey "CDS"; gene "LOC140742606"; product "AMP deaminase 2-like isoform X2"; protein_id "XP_072929631.1"; exon_number "12";
NW_027332214.1	Gnomon	CDS	767976	768142	.	+	0	gene_id "LOC140742606"; transcript_id "XM_073073530.1"; db_xref "GeneID:140742606"; db_xref "GenBank:XP_072929631.1"; gbkey "CDS"; gene "LOC140742606"; product "AMP deaminase 2-like isoform X2"; protein_id "XP_072929631.1"; exon_number "13";
NW_027332214.1	Gnomon	CDS	768464	768584	.	+	1	gene_id "LOC140742606"; transcript_id "XM_073073530.1"; db_xref "GeneID:140742606"; db_xref "GenBank:XP_072929631.1"; gbkey "CDS"; gene "LOC140742606"; product "AMP deaminase 2-like isoform X2"; protein_id "XP_072929631.1"; exon_number "14";
NW_027332214.1	Gnomon	CDS	769272	769445	.	+	0	gene_id "LOC140742606"; transcript_id "XM_073073530.1"; db_xref "GeneID:140742606"; db_xref "GenBank:XP_072929631.1"; gbkey "CDS"; gene "LOC140742606"; product "AMP deaminase 2-like isoform X2"; protein_id "XP_072929631.1"; exon_number "15";
NW_027332214.1	Gnomon	CDS	769853	769963	.	+	0	gene_id "LOC140742606"; transcript_id "XM_073073530.1"; db_xref "GeneID:140742606"; db_xref "GenBank:XP_072929631.1"; gbkey "CDS"; gene "LOC140742606"; product "AMP deaminase 2-like isoform X2"; protein_id "XP_072929631.1"; exon_number "16";
NW_027332214.1	Gnomon	CDS	770272	770409	.	+	0	gene_id "LOC140742606"; transcript_id "XM_073073530.1"; db_xref "GeneID:140742606"; db_xref "GenBank:XP_072929631.1"; gbkey "CDS"; gene "LOC140742606"; product "AMP deaminase 2-like isoform X2"; protein_id "XP_072929631.1"; exon_number "17";
NW_027332214.1	Gnomon	CDS	775739	775840	.	+	0	gene_id "LOC140742606"; transcript_id "XM_073073530.1"; db_xref "GeneID:140742606"; db_xref "GenBank:XP_072929631.1"; gbkey "CDS"; gene "LOC140742606"; product "AMP deaminase 2-like isoform X2"; protein_id "XP_072929631.1"; exon_number "18";
NW_027332214.1	Gnomon	start_codon	749192	749194	.	+	0	gene_id "LOC140742606"; transcript_id "XM_073073530.1"; db_xref "GeneID:140742606"; db_xref "GenBank:XP_072929631.1"; gbkey "CDS"; gene "LOC140742606"; product "AMP deaminase 2-like isoform X2"; protein_id "XP_072929631.1"; exon_number "2";
NW_027332214.1	Gnomon	stop_codon	775841	775843	.	+	0	gene_id "LOC140742606"; transcript_id "XM_073073530.1"; db_xref "GeneID:140742606"; db_xref "GenBank:XP_072929631.1"; gbkey "CDS"; gene "LOC140742606"; product "AMP deaminase 2-like isoform X2"; protein_id "XP_072929631.1"; exon_number "18";
NW_027332214.1	Gnomon	transcript	754543	776305	.	+	.	gene_id "LOC140742606"; transcript_id "XM_073073535.1"; db_xref "GeneID:140742606"; db_xref "GenBank:XM_073073535.1"; experiment "COORDINATES: polyA evidence [ECO:0006239]"; gbkey "mRNA"; gene "LOC140742606"; model_evidence "Supporting evidence includes similarity to: 450 Proteins"; product "AMP deaminase 2-like, transcript variant X7"; transcript_biotype "mRNA";
NW_027332214.1	Gnomon	exon	754543	754698	.	+	.	gene_id "LOC140742606"; transcript_id "XM_073073535.1"; db_xref "GeneID:140742606"; db_xref "GenBank:XM_073073535.1"; experiment "COORDINATES: polyA evidence [ECO:0006239]"; gene "LOC140742606"; model_evidence "Supporting evidence includes similarity to: 450 Proteins"; product "AMP deaminase 2-like, transcript variant X7"; transcript_biotype "mRNA"; exon_number "1";
NW_027332214.1	Gnomon	exon	759418	759583	.	+	.	gene_id "LOC140742606"; transcript_id "XM_073073535.1"; db_xref "GeneID:140742606"; db_xref "GenBank:XM_073073535.1"; experiment "COORDINATES: polyA evidence [ECO:0006239]"; gene "LOC140742606"; model_evidence "Supporting evidence includes similarity to: 450 Proteins"; product "AMP deaminase 2-like, transcript variant X7"; transcript_biotype "mRNA"; exon_number "2";
NW_027332214.1	Gnomon	exon	759925	760108	.	+	.	gene_id "LOC140742606"; transcript_id "XM_073073535.1"; db_xref "GeneID:140742606"; db_xref "GenBank:XM_073073535.1"; experiment "COORDINATES: polyA evidence [ECO:0006239]"; gene "LOC140742606"; model_evidence "Supporting evidence includes similarity to: 450 Proteins"; product "AMP deaminase 2-like, transcript variant X7"; transcript_biotype "mRNA"; exon_number "3";
NW_027332214.1	Gnomon	exon	761284	761485	.	+	.	gene_id "LOC140742606"; transcript_id "XM_073073535.1"; db_xref "GeneID:140742606"; db_xref "GenBank:XM_073073535.1"; experiment "COORDINATES: polyA evidence [ECO:0006239]"; gene "LOC140742606"; model_evidence "Supporting evidence includes similarity to: 450 Proteins"; product "AMP deaminase 2-like, transcript variant X7"; transcript_biotype "mRNA"; exon_number "4";
NW_027332214.1	Gnomon	exon	762098	762223	.	+	.	gene_id "LOC140742606"; transcript_id "XM_073073535.1"; db_xref "GeneID:140742606"; db_xref "GenBank:XM_073073535.1"; experiment "COORDINATES: polyA evidence [ECO:0006239]"; gene "LOC140742606"; model_evidence "Supporting evidence includes similarity to: 450 Proteins"; product "AMP deaminase 2-like, transcript variant X7"; transcript_biotype "mRNA"; exon_number "5";
NW_027332214.1	Gnomon	exon	762417	762510	.	+	.	gene_id "LOC140742606"; transcript_id "XM_073073535.1"; db_xref "GeneID:140742606"; db_xref "GenBank:XM_073073535.1"; experiment "COORDINATES: polyA evidence [ECO:0006239]"; gene "LOC140742606"; model_evidence "Supporting evidence includes similarity to: 450 Proteins"; product "AMP deaminase 2-like, transcript variant X7"; transcript_biotype "mRNA"; exon_number "6";
NW_027332214.1	Gnomon	exon	763015	763119	.	+	.	gene_id "LOC140742606"; transcript_id "XM_073073535.1"; db_xref "GeneID:140742606"; db_xref "GenBank:XM_073073535.1"; experiment "COORDINATES: polyA evidence [ECO:0006239]"; gene "LOC140742606"; model_evidence "Supporting evidence includes similarity to: 450 Proteins"; product "AMP deaminase 2-like, transcript variant X7"; transcript_biotype "mRNA"; exon_number "7";
NW_027332214.1	Gnomon	exon	763454	763585	.	+	.	gene_id "LOC140742606"; transcript_id "XM_073073535.1"; db_xref "GeneID:140742606"; db_xref "GenBank:XM_073073535.1"; experiment "COORDINATES: polyA evidence [ECO:0006239]"; gene "LOC140742606"; model_evidence "Supporting evidence includes similarity to: 450 Proteins"; product "AMP deaminase 2-like, transcript variant X7"; transcript_biotype "mRNA"; exon_number "8";
NW_027332214.1	Gnomon	exon	764225	764388	.	+	.	gene_id "LOC140742606"; transcript_id "XM_073073535.1"; db_xref "GeneID:140742606"; db_xref "GenBank:XM_073073535.1"; experiment "COORDINATES: polyA evidence [ECO:0006239]"; gene "LOC140742606"; model_evidence "Supporting evidence includes similarity to: 450 Proteins"; product "AMP deaminase 2-like, transcript variant X7"; transcript_biotype "mRNA"; exon_number "9";
NW_027332214.1	Gnomon	exon	764854	764977	.	+	.	gene_id "LOC140742606"; transcript_id "XM_073073535.1"; db_xref "GeneID:140742606"; db_xref "GenBank:XM_073073535.1"; experiment "COORDINATES: polyA evidence [ECO:0006239]"; gene "LOC140742606"; model_evidence "Supporting evidence includes similarity to: 450 Proteins"; product "AMP deaminase 2-like, transcript variant X7"; transcript_biotype "mRNA"; exon_number "10";
NW_027332214.1	Gnomon	exon	767976	768142	.	+	.	gene_id "LOC140742606"; transcript_id "XM_073073535.1"; db_xref "GeneID:140742606"; db_xref "GenBank:XM_073073535.1"; experiment "COORDINATES: polyA evidence [ECO:0006239]"; gene "LOC140742606"; model_evidence "Supporting evidence includes similarity to: 450 Proteins"; product "AMP deaminase 2-like, transcript variant X7"; transcript_biotype "mRNA"; exon_number "11";
NW_027332214.1	Gnomon	exon	768464	768584	.	+	.	gene_id "LOC140742606"; transcript_id "XM_073073535.1"; db_xref "GeneID:140742606"; db_xref "GenBank:XM_073073535.1"; experiment "COORDINATES: polyA evidence [ECO:0006239]"; gene "LOC140742606"; model_evidence "Supporting evidence includes similarity to: 450 Proteins"; product "AMP deaminase 2-like, transcript variant X7"; transcript_biotype "mRNA"; exon_number "12";
NW_027332214.1	Gnomon	exon	769272	769445	.	+	.	gene_id "LOC140742606"; transcript_id "XM_073073535.1"; db_xref "GeneID:140742606"; db_xref "GenBank:XM_073073535.1"; experiment "COORDINATES: polyA evidence [ECO:0006239]"; gene "LOC140742606"; model_evidence "Supporting evidence includes similarity to: 450 Proteins"; product "AMP deaminase 2-like, transcript variant X7"; transcript_biotype "mRNA"; exon_number "13";
NW_027332214.1	Gnomon	exon	769853	769963	.	+	.	gene_id "LOC140742606"; transcript_id "XM_073073535.1"; db_xref "GeneID:140742606"; db_xref "GenBank:XM_073073535.1"; experiment "COORDINATES: polyA evidence [ECO:0006239]"; gene "LOC140742606"; model_evidence "Supporting evidence includes similarity to: 450 Proteins"; product "AMP deaminase 2-like, transcript variant X7"; transcript_biotype "mRNA"; exon_number "14";
NW_027332214.1	Gnomon	exon	770272	770409	.	+	.	gene_id "LOC140742606"; transcript_id "XM_073073535.1"; db_xref "GeneID:140742606"; db_xref "GenBank:XM_073073535.1"; experiment "COORDINATES: polyA evidence [ECO:0006239]"; gene "LOC140742606"; model_evidence "Supporting evidence includes similarity to: 450 Proteins"; product "AMP deaminase 2-like, transcript variant X7"; transcript_biotype "mRNA"; exon_number "15";
NW_027332214.1	Gnomon	exon	775739	776305	.	+	.	gene_id "LOC140742606"; transcript_id "XM_073073535.1"; db_xref "GeneID:140742606"; db_xref "GenBank:XM_073073535.1"; experiment "COORDINATES: polyA evidence [ECO:0006239]"; gene "LOC140742606"; model_evidence "Supporting evidence includes similarity to: 450 Proteins"; product "AMP deaminase 2-like, transcript variant X7"; transcript_biotype "mRNA"; exon_number "16";
NW_027332214.1	Gnomon	CDS	754646	754698	.	+	0	gene_id "LOC140742606"; transcript_id "XM_073073535.1"; db_xref "GeneID:140742606"; db_xref "GenBank:XP_072929636.1"; gbkey "CDS"; gene "LOC140742606"; product "AMP deaminase 2-like isoform X6"; protein_id "XP_072929636.1"; exon_number "1";
NW_027332214.1	Gnomon	CDS	759418	759583	.	+	1	gene_id "LOC140742606"; transcript_id "XM_073073535.1"; db_xref "GeneID:140742606"; db_xref "GenBank:XP_072929636.1"; gbkey "CDS"; gene "LOC140742606"; product "AMP deaminase 2-like isoform X6"; protein_id "XP_072929636.1"; exon_number "2";
NW_027332214.1	Gnomon	CDS	759925	760108	.	+	0	gene_id "LOC140742606"; transcript_id "XM_073073535.1"; db_xref "GeneID:140742606"; db_xref "GenBank:XP_072929636.1"; gbkey "CDS"; gene "LOC140742606"; product "AMP deaminase 2-like isoform X6"; protein_id "XP_072929636.1"; exon_number "3";
NW_027332214.1	Gnomon	CDS	761284	761485	.	+	2	gene_id "LOC140742606"; transcript_id "XM_073073535.1"; db_xref "GeneID:140742606"; db_xref "GenBank:XP_072929636.1"; gbkey "CDS"; gene "LOC140742606"; product "AMP deaminase 2-like isoform X6"; protein_id "XP_072929636.1"; exon_number "4";
NW_027332214.1	Gnomon	CDS	762098	762223	.	+	1	gene_id "LOC140742606"; transcript_id "XM_073073535.1"; db_xref "GeneID:140742606"; db_xref "GenBank:XP_072929636.1"; gbkey "CDS"; gene "LOC140742606"; product "AMP deaminase 2-like isoform X6"; protein_id "XP_072929636.1"; exon_number "5";
NW_027332214.1	Gnomon	CDS	762417	762510	.	+	1	gene_id "LOC140742606"; transcript_id "XM_073073535.1"; db_xref "GeneID:140742606"; db_xref "GenBank:XP_072929636.1"; gbkey "CDS"; gene "LOC140742606"; product "AMP deaminase 2-like isoform X6"; protein_id "XP_072929636.1"; exon_number "6";
NW_027332214.1	Gnomon	CDS	763015	763119	.	+	0	gene_id "LOC140742606"; transcript_id "XM_073073535.1"; db_xref "GeneID:140742606"; db_xref "GenBank:XP_072929636.1"; gbkey "CDS"; gene "LOC140742606"; product "AMP deaminase 2-like isoform X6"; protein_id "XP_072929636.1"; exon_number "7";
NW_027332214.1	Gnomon	CDS	763454	763585	.	+	0	gene_id "LOC140742606"; transcript_id "XM_073073535.1"; db_xref "GeneID:140742606"; db_xref "GenBank:XP_072929636.1"; gbkey "CDS"; gene "LOC140742606"; product "AMP deaminase 2-like isoform X6"; protein_id "XP_072929636.1"; exon_number "8";
NW_027332214.1	Gnomon	CDS	764225	764388	.	+	0	gene_id "LOC140742606"; transcript_id "XM_073073535.1"; db_xref "GeneID:140742606"; db_xref "GenBank:XP_072929636.1"; gbkey "CDS"; gene "LOC140742606"; product "AMP deaminase 2-like isoform X6"; protein_id "XP_072929636.1"; exon_number "9";
NW_027332214.1	Gnomon	CDS	764854	764977	.	+	1	gene_id "LOC140742606"; transcript_id "XM_073073535.1"; db_xref "GeneID:140742606"; db_xref "GenBank:XP_072929636.1"; gbkey "CDS"; gene "LOC140742606"; product "AMP deaminase 2-like isoform X6"; protein_id "XP_072929636.1"; exon_number "10";
NW_027332214.1	Gnomon	CDS	767976	768142	.	+	0	gene_id "LOC140742606"; transcript_id "XM_073073535.1"; db_xref "GeneID:140742606"; db_xref "GenBank:XP_072929636.1"; gbkey "CDS"; gene "LOC140742606"; product "AMP deaminase 2-like isoform X6"; protein_id "XP_072929636.1"; exon_number "11";
NW_027332214.1	Gnomon	CDS	768464	768584	.	+	1	gene_id "LOC140742606"; transcript_id "XM_073073535.1"; db_xref "GeneID:140742606"; db_xref "GenBank:XP_072929636.1"; gbkey "CDS"; gene "LOC140742606"; product "AMP deaminase 2-like isoform X6"; protein_id "XP_072929636.1"; exon_number "12";
NW_027332214.1	Gnomon	CDS	769272	769445	.	+	0	gene_id "LOC140742606"; transcript_id "XM_073073535.1"; db_xref "GeneID:140742606"; db_xref "GenBank:XP_072929636.1"; gbkey "CDS"; gene "LOC140742606"; product "AMP deaminase 2-like isoform X6"; protein_id "XP_072929636.1"; exon_number "13";
NW_027332214.1	Gnomon	CDS	769853	769963	.	+	0	gene_id "LOC140742606"; transcript_id "XM_073073535.1"; db_xref "GeneID:140742606"; db_xref "GenBank:XP_072929636.1"; gbkey "CDS"; gene "LOC140742606"; product "AMP deaminase 2-like isoform X6"; protein_id "XP_072929636.1"; exon_number "14";
NW_027332214.1	Gnomon	CDS	770272	770409	.	+	0	gene_id "LOC140742606"; transcript_id "XM_073073535.1"; db_xref "GeneID:140742606"; db_xref "GenBank:XP_072929636.1"; gbkey "CDS"; gene "LOC140742606"; product "AMP deaminase 2-like isoform X6"; protein_id "XP_072929636.1"; exon_number "15";
NW_027332214.1	Gnomon	CDS	775739	775840	.	+	0	gene_id "LOC140742606"; transcript_id "XM_073073535.1"; db_xref "GeneID:140742606"; db_xref "GenBank:XP_072929636.1"; gbkey "CDS"; gene "LOC140742606"; product "AMP deaminase 2-like isoform X6"; protein_id "XP_072929636.1"; exon_number "16";
NW_027332214.1	Gnomon	start_codon	754646	754648	.	+	0	gene_id "LOC140742606"; transcript_id "XM_073073535.1"; db_xref "GeneID:140742606"; db_xref "GenBank:XP_072929636.1"; gbkey "CDS"; gene "LOC140742606"; product "AMP deaminase 2-like isoform X6"; protein_id "XP_072929636.1"; exon_number "1";
NW_027332214.1	Gnomon	stop_codon	775841	775843	.	+	0	gene_id "LOC140742606"; transcript_id "XM_073073535.1"; db_xref "GeneID:140742606"; db_xref "GenBank:XP_072929636.1"; gbkey "CDS"; gene "LOC140742606"; product "AMP deaminase 2-like isoform X6"; protein_id "XP_072929636.1"; exon_number "16";
NW_027332214.1	tRNAscan-SE	gene	743726	743814	.	-	.	gene_id "TRNAY-GUA_3"; transcript_id ""; db_xref "GeneID:140743069"; description "transfer RNA tyrosine (anticodon GUA)"; gbkey "Gene"; gene "TRNAY-GUA"; gene_biotype "tRNA";
NW_027332214.1	tRNAscan-SE	transcript	743726	743814	.	-	.	gene_id "TRNAY-GUA_3"; transcript_id "unassigned_transcript_160"; anticodon "(pos:complement(743779..743781))"; db_xref "GeneID:140743069"; gbkey "tRNA"; gene "TRNAY-GUA"; inference "COORDINATES: profile:tRNAscan-SE:2.0.12"; note "transfer RNA tyrosine (anticodon GUA)"; product "tRNA-Tyr"; transcript_biotype "tRNA";
NW_027332214.1	tRNAscan-SE	exon	743778	743814	.	-	.	gene_id "TRNAY-GUA_3"; transcript_id "unassigned_transcript_160"; anticodon "(pos:complement(743779..743781))"; db_xref "GeneID:140743069"; gene "TRNAY-GUA"; inference "COORDINATES: profile:tRNAscan-SE:2.0.12"; note "transfer RNA tyrosine (anticodon GUA)"; product "tRNA-Tyr"; transcript_biotype "tRNA"; exon_number "1";
NW_027332214.1	tRNAscan-SE	exon	743726	743761	.	-	.	gene_id "TRNAY-GUA_3"; transcript_id "unassigned_transcript_160"; anticodon "(pos:complement(743779..743781))"; db_xref "GeneID:140743069"; gene "TRNAY-GUA"; inference "COORDINATES: profile:tRNAscan-SE:2.0.12"; note "transfer RNA tyrosine (anticodon GUA)"; product "tRNA-Tyr"; transcript_biotype "tRNA"; exon_number "2";
NW_027332214.1	Gnomon	gene	776602	784847	.	+	.	gene_id "LOC140742608"; transcript_id ""; db_xref "GeneID:140742608"; description "AMP deaminase 2-like"; gbkey "Gene"; gene "LOC140742608"; gene_biotype "protein_coding";
NW_027332214.1	Gnomon	transcript	776602	784847	.	+	.	gene_id "LOC140742608"; transcript_id "XM_073073538.1"; db_xref "GeneID:140742608"; db_xref "GenBank:XM_073073538.1"; gbkey "mRNA"; gene "LOC140742608"; model_evidence "Supporting evidence includes similarity to: 467 Proteins"; product "AMP deaminase 2-like"; transcript_biotype "mRNA";
NW_027332214.1	Gnomon	exon	776602	776817	.	+	.	gene_id "LOC140742608"; transcript_id "XM_073073538.1"; db_xref "GeneID:140742608"; db_xref "GenBank:XM_073073538.1"; gene "LOC140742608"; model_evidence "Supporting evidence includes similarity to: 467 Proteins"; product "AMP deaminase 2-like"; transcript_biotype "mRNA"; exon_number "1";
NW_027332214.1	Gnomon	exon	777339	777459	.	+	.	gene_id "LOC140742608"; transcript_id "XM_073073538.1"; db_xref "GeneID:140742608"; db_xref "GenBank:XM_073073538.1"; gene "LOC140742608"; model_evidence "Supporting evidence includes similarity to: 467 Proteins"; product "AMP deaminase 2-like"; transcript_biotype "mRNA"; exon_number "2";
NW_027332214.1	Gnomon	exon	777978	778164	.	+	.	gene_id "LOC140742608"; transcript_id "XM_073073538.1"; db_xref "GeneID:140742608"; db_xref "GenBank:XM_073073538.1"; gene "LOC140742608"; model_evidence "Supporting evidence includes similarity to: 467 Proteins"; product "AMP deaminase 2-like"; transcript_biotype "mRNA"; exon_number "3";
NW_027332214.1	Gnomon	exon	778505	778609	.	+	.	gene_id "LOC140742608"; transcript_id "XM_073073538.1"; db_xref "GeneID:140742608"; db_xref "GenBank:XM_073073538.1"; gene "LOC140742608"; model_evidence "Supporting evidence includes similarity to: 467 Proteins"; product "AMP deaminase 2-like"; transcript_biotype "mRNA"; exon_number "4";
NW_027332214.1	Gnomon	exon	778887	778982	.	+	.	gene_id "LOC140742608"; transcript_id "XM_073073538.1"; db_xref "GeneID:140742608"; db_xref "GenBank:XM_073073538.1"; gene "LOC140742608"; model_evidence "Supporting evidence includes similarity to: 467 Proteins"; product "AMP deaminase 2-like"; transcript_biotype "mRNA"; exon_number "5";
NW_027332214.1	Gnomon	exon	779591	779786	.	+	.	gene_id "LOC140742608"; transcript_id "XM_073073538.1"; db_xref "GeneID:140742608"; db_xref "GenBank:XM_073073538.1"; gene "LOC140742608"; model_evidence "Supporting evidence includes similarity to: 467 Proteins"; product "AMP deaminase 2-like"; transcript_biotype "mRNA"; exon_number "6";
NW_027332214.1	Gnomon	exon	780016	780141	.	+	.	gene_id "LOC140742608"; transcript_id "XM_073073538.1"; db_xref "GeneID:140742608"; db_xref "GenBank:XM_073073538.1"; gene "LOC140742608"; model_evidence "Supporting evidence includes similarity to: 467 Proteins"; product "AMP deaminase 2-like"; transcript_biotype "mRNA"; exon_number "7";
NW_027332214.1	Gnomon	exon	780249	780447	.	+	.	gene_id "LOC140742608"; transcript_id "XM_073073538.1"; db_xref "GeneID:140742608"; db_xref "GenBank:XM_073073538.1"; gene "LOC140742608"; model_evidence "Supporting evidence includes similarity to: 467 Proteins"; product "AMP deaminase 2-like"; transcript_biotype "mRNA"; exon_number "8";
NW_027332214.1	Gnomon	exon	780778	780909	.	+	.	gene_id "LOC140742608"; transcript_id "XM_073073538.1"; db_xref "GeneID:140742608"; db_xref "GenBank:XM_073073538.1"; gene "LOC140742608"; model_evidence "Supporting evidence includes similarity to: 467 Proteins"; product "AMP deaminase 2-like"; transcript_biotype "mRNA"; exon_number "9";
NW_027332214.1	Gnomon	exon	781182	781345	.	+	.	gene_id "LOC140742608"; transcript_id "XM_073073538.1"; db_xref "GeneID:140742608"; db_xref "GenBank:XM_073073538.1"; gene "LOC140742608"; model_evidence "Supporting evidence includes similarity to: 467 Proteins"; product "AMP deaminase 2-like"; transcript_biotype "mRNA"; exon_number "10";
NW_027332214.1	Gnomon	exon	781562	781685	.	+	.	gene_id "LOC140742608"; transcript_id "XM_073073538.1"; db_xref "GeneID:140742608"; db_xref "GenBank:XM_073073538.1"; gene "LOC140742608"; model_evidence "Supporting evidence includes similarity to: 467 Proteins"; product "AMP deaminase 2-like"; transcript_biotype "mRNA"; exon_number "11";
NW_027332214.1	Gnomon	exon	782362	782528	.	+	.	gene_id "LOC140742608"; transcript_id "XM_073073538.1"; db_xref "GeneID:140742608"; db_xref "GenBank:XM_073073538.1"; gene "LOC140742608"; model_evidence "Supporting evidence includes similarity to: 467 Proteins"; product "AMP deaminase 2-like"; transcript_biotype "mRNA"; exon_number "12";
NW_027332214.1	Gnomon	exon	782865	782985	.	+	.	gene_id "LOC140742608"; transcript_id "XM_073073538.1"; db_xref "GeneID:140742608"; db_xref "GenBank:XM_073073538.1"; gene "LOC140742608"; model_evidence "Supporting evidence includes similarity to: 467 Proteins"; product "AMP deaminase 2-like"; transcript_biotype "mRNA"; exon_number "13";
NW_027332214.1	Gnomon	exon	783300	783473	.	+	.	gene_id "LOC140742608"; transcript_id "XM_073073538.1"; db_xref "GeneID:140742608"; db_xref "GenBank:XM_073073538.1"; gene "LOC140742608"; model_evidence "Supporting evidence includes similarity to: 467 Proteins"; product "AMP deaminase 2-like"; transcript_biotype "mRNA"; exon_number "14";
NW_027332214.1	Gnomon	exon	783833	783943	.	+	.	gene_id "LOC140742608"; transcript_id "XM_073073538.1"; db_xref "GeneID:140742608"; db_xref "GenBank:XM_073073538.1"; gene "LOC140742608"; model_evidence "Supporting evidence includes similarity to: 467 Proteins"; product "AMP deaminase 2-like"; transcript_biotype "mRNA"; exon_number "15";
NW_027332214.1	Gnomon	exon	784214	784351	.	+	.	gene_id "LOC140742608"; transcript_id "XM_073073538.1"; db_xref "GeneID:140742608"; db_xref "GenBank:XM_073073538.1"; gene "LOC140742608"; model_evidence "Supporting evidence includes similarity to: 467 Proteins"; product "AMP deaminase 2-like"; transcript_biotype "mRNA"; exon_number "16";
NW_027332214.1	Gnomon	exon	784756	784847	.	+	.	gene_id "LOC140742608"; transcript_id "XM_073073538.1"; db_xref "GeneID:140742608"; db_xref "GenBank:XM_073073538.1"; gene "LOC140742608"; model_evidence "Supporting evidence includes similarity to: 467 Proteins"; product "AMP deaminase 2-like"; transcript_biotype "mRNA"; exon_number "17";
NW_027332214.1	Gnomon	CDS	776771	776817	.	+	0	gene_id "LOC140742608"; transcript_id "XM_073073538.1"; db_xref "GeneID:140742608"; db_xref "GenBank:XP_072929639.1"; gbkey "CDS"; gene "LOC140742608"; product "AMP deaminase 2-like"; protein_id "XP_072929639.1"; exon_number "1";
NW_027332214.1	Gnomon	CDS	777339	777459	.	+	1	gene_id "LOC140742608"; transcript_id "XM_073073538.1"; db_xref "GeneID:140742608"; db_xref "GenBank:XP_072929639.1"; gbkey "CDS"; gene "LOC140742608"; product "AMP deaminase 2-like"; protein_id "XP_072929639.1"; exon_number "2";
NW_027332214.1	Gnomon	CDS	777978	778164	.	+	0	gene_id "LOC140742608"; transcript_id "XM_073073538.1"; db_xref "GeneID:140742608"; db_xref "GenBank:XP_072929639.1"; gbkey "CDS"; gene "LOC140742608"; product "AMP deaminase 2-like"; protein_id "XP_072929639.1"; exon_number "3";
NW_027332214.1	Gnomon	CDS	778505	778609	.	+	2	gene_id "LOC140742608"; transcript_id "XM_073073538.1"; db_xref "GeneID:140742608"; db_xref "GenBank:XP_072929639.1"; gbkey "CDS"; gene "LOC140742608"; product "AMP deaminase 2-like"; protein_id "XP_072929639.1"; exon_number "4";
NW_027332214.1	Gnomon	CDS	778887	778982	.	+	2	gene_id "LOC140742608"; transcript_id "XM_073073538.1"; db_xref "GeneID:140742608"; db_xref "GenBank:XP_072929639.1"; gbkey "CDS"; gene "LOC140742608"; product "AMP deaminase 2-like"; protein_id "XP_072929639.1"; exon_number "5";
NW_027332214.1	Gnomon	CDS	779591	779786	.	+	2	gene_id "LOC140742608"; transcript_id "XM_073073538.1"; db_xref "GeneID:140742608"; db_xref "GenBank:XP_072929639.1"; gbkey "CDS"; gene "LOC140742608"; product "AMP deaminase 2-like"; protein_id "XP_072929639.1"; exon_number "6";
NW_027332214.1	Gnomon	CDS	780016	780141	.	+	1	gene_id "LOC140742608"; transcript_id "XM_073073538.1"; db_xref "GeneID:140742608"; db_xref "GenBank:XP_072929639.1"; gbkey "CDS"; gene "LOC140742608"; product "AMP deaminase 2-like"; protein_id "XP_072929639.1"; exon_number "7";
NW_027332214.1	Gnomon	CDS	780249	780447	.	+	1	gene_id "LOC140742608"; transcript_id "XM_073073538.1"; db_xref "GeneID:140742608"; db_xref "GenBank:XP_072929639.1"; gbkey "CDS"; gene "LOC140742608"; product "AMP deaminase 2-like"; protein_id "XP_072929639.1"; exon_number "8";
NW_027332214.1	Gnomon	CDS	780778	780909	.	+	0	gene_id "LOC140742608"; transcript_id "XM_073073538.1"; db_xref "GeneID:140742608"; db_xref "GenBank:XP_072929639.1"; gbkey "CDS"; gene "LOC140742608"; product "AMP deaminase 2-like"; protein_id "XP_072929639.1"; exon_number "9";
NW_027332214.1	Gnomon	CDS	781182	781345	.	+	0	gene_id "LOC140742608"; transcript_id "XM_073073538.1"; db_xref "GeneID:140742608"; db_xref "GenBank:XP_072929639.1"; gbkey "CDS"; gene "LOC140742608"; product "AMP deaminase 2-like"; protein_id "XP_072929639.1"; exon_number "10";
NW_027332214.1	Gnomon	CDS	781562	781685	.	+	1	gene_id "LOC140742608"; transcript_id "XM_073073538.1"; db_xref "GeneID:140742608"; db_xref "GenBank:XP_072929639.1"; gbkey "CDS"; gene "LOC140742608"; product "AMP deaminase 2-like"; protein_id "XP_072929639.1"; exon_number "11";
NW_027332214.1	Gnomon	CDS	782362	782528	.	+	0	gene_id "LOC140742608"; transcript_id "XM_073073538.1"; db_xref "GeneID:140742608"; db_xref "GenBank:XP_072929639.1"; gbkey "CDS"; gene "LOC140742608"; product "AMP deaminase 2-like"; protein_id "XP_072929639.1"; exon_number "12";
NW_027332214.1	Gnomon	CDS	782865	782985	.	+	1	gene_id "LOC140742608"; transcript_id "XM_073073538.1"; db_xref "GeneID:140742608"; db_xref "GenBank:XP_072929639.1"; gbkey "CDS"; gene "LOC140742608"; product "AMP deaminase 2-like"; protein_id "XP_072929639.1"; exon_number "13";
NW_027332214.1	Gnomon	CDS	783300	783473	.	+	0	gene_id "LOC140742608"; transcript_id "XM_073073538.1"; db_xref "GeneID:140742608"; db_xref "GenBank:XP_072929639.1"; gbkey "CDS"; gene "LOC140742608"; product "AMP deaminase 2-like"; protein_id "XP_072929639.1"; exon_number "14";
NW_027332214.1	Gnomon	CDS	783833	783943	.	+	0	gene_id "LOC140742608"; transcript_id "XM_073073538.1"; db_xref "GeneID:140742608"; db_xref "GenBank:XP_072929639.1"; gbkey "CDS"; gene "LOC140742608"; product "AMP deaminase 2-like"; protein_id "XP_072929639.1"; exon_number "15";
NW_027332214.1	Gnomon	CDS	784214	784351	.	+	0	gene_id "LOC140742608"; transcript_id "XM_073073538.1"; db_xref "GeneID:140742608"; db_xref "GenBank:XP_072929639.1"; gbkey "CDS"; gene "LOC140742608"; product "AMP deaminase 2-like"; protein_id "XP_072929639.1"; exon_number "16";
NW_027332214.1	Gnomon	CDS	784756	784764	.	+	0	gene_id "LOC140742608"; transcript_id "XM_073073538.1"; db_xref "GeneID:140742608"; db_xref "GenBank:XP_072929639.1"; gbkey "CDS"; gene "LOC140742608"; product "AMP deaminase 2-like"; protein_id "XP_072929639.1"; exon_number "17";
NW_027332214.1	Gnomon	start_codon	776771	776773	.	+	0	gene_id "LOC140742608"; transcript_id "XM_073073538.1"; db_xref "GeneID:140742608"; db_xref "GenBank:XP_072929639.1"; gbkey "CDS"; gene "LOC140742608"; product "AMP deaminase 2-like"; protein_id "XP_072929639.1"; exon_number "1";
NW_027332214.1	Gnomon	stop_codon	784765	784767	.	+	0	gene_id "LOC140742608"; transcript_id "XM_073073538.1"; db_xref "GeneID:140742608"; db_xref "GenBank:XP_072929639.1"; gbkey "CDS"; gene "LOC140742608"; product "AMP deaminase 2-like"; protein_id "XP_072929639.1"; exon_number "17";
NW_027332214.1	Gnomon	gene	784784	798236	.	-	.	gene_id "mRRF2"; transcript_id ""; db_xref "GeneID:140742607"; description "mitochondrial ribosome recycling factor 2"; gbkey "Gene"; gene "mRRF2"; gene_biotype "protein_coding";
NW_027332214.1	Gnomon	transcript	784784	798236	.	-	.	gene_id "mRRF2"; transcript_id "XM_073073536.1"; db_xref "GeneID:140742607"; db_xref "GenBank:XM_073073536.1"; experiment "COORDINATES: polyA evidence [ECO:0006239]"; gbkey "mRNA"; gene "mRRF2"; model_evidence "Supporting evidence includes similarity to: 5 Proteins"; product "mitochondrial ribosome recycling factor 2, transcript variant X1"; transcript_biotype "mRNA";
NW_027332214.1	Gnomon	exon	798038	798236	.	-	.	gene_id "mRRF2"; transcript_id "XM_073073536.1"; db_xref "GeneID:140742607"; db_xref "GenBank:XM_073073536.1"; experiment "COORDINATES: polyA evidence [ECO:0006239]"; gene "mRRF2"; model_evidence "Supporting evidence includes similarity to: 5 Proteins"; product "mitochondrial ribosome recycling factor 2, transcript variant X1"; transcript_biotype "mRNA"; exon_number "1";
NW_027332214.1	Gnomon	exon	797602	797730	.	-	.	gene_id "mRRF2"; transcript_id "XM_073073536.1"; db_xref "GeneID:140742607"; db_xref "GenBank:XM_073073536.1"; experiment "COORDINATES: polyA evidence [ECO:0006239]"; gene "mRRF2"; model_evidence "Supporting evidence includes similarity to: 5 Proteins"; product "mitochondrial ribosome recycling factor 2, transcript variant X1"; transcript_biotype "mRNA"; exon_number "2";
NW_027332214.1	Gnomon	exon	793718	793855	.	-	.	gene_id "mRRF2"; transcript_id "XM_073073536.1"; db_xref "GeneID:140742607"; db_xref "GenBank:XM_073073536.1"; experiment "COORDINATES: polyA evidence [ECO:0006239]"; gene "mRRF2"; model_evidence "Supporting evidence includes similarity to: 5 Proteins"; product "mitochondrial ribosome recycling factor 2, transcript variant X1"; transcript_biotype "mRNA"; exon_number "3";
NW_027332214.1	Gnomon	exon	793147	793335	.	-	.	gene_id "mRRF2"; transcript_id "XM_073073536.1"; db_xref "GeneID:140742607"; db_xref "GenBank:XM_073073536.1"; experiment "COORDINATES: polyA evidence [ECO:0006239]"; gene "mRRF2"; model_evidence "Supporting evidence includes similarity to: 5 Proteins"; product "mitochondrial ribosome recycling factor 2, transcript variant X1"; transcript_biotype "mRNA"; exon_number "4";
NW_027332214.1	Gnomon	exon	792309	792820	.	-	.	gene_id "mRRF2"; transcript_id "XM_073073536.1"; db_xref "GeneID:140742607"; db_xref "GenBank:XM_073073536.1"; experiment "COORDINATES: polyA evidence [ECO:0006239]"; gene "mRRF2"; model_evidence "Supporting evidence includes similarity to: 5 Proteins"; product "mitochondrial ribosome recycling factor 2, transcript variant X1"; transcript_biotype "mRNA"; exon_number "5";
NW_027332214.1	Gnomon	exon	791434	791523	.	-	.	gene_id "mRRF2"; transcript_id "XM_073073536.1"; db_xref "GeneID:140742607"; db_xref "GenBank:XM_073073536.1"; experiment "COORDINATES: polyA evidence [ECO:0006239]"; gene "mRRF2"; model_evidence "Supporting evidence includes similarity to: 5 Proteins"; product "mitochondrial ribosome recycling factor 2, transcript variant X1"; transcript_biotype "mRNA"; exon_number "6";
NW_027332214.1	Gnomon	exon	790870	791034	.	-	.	gene_id "mRRF2"; transcript_id "XM_073073536.1"; db_xref "GeneID:140742607"; db_xref "GenBank:XM_073073536.1"; experiment "COORDINATES: polyA evidence [ECO:0006239]"; gene "mRRF2"; model_evidence "Supporting evidence includes similarity to: 5 Proteins"; product "mitochondrial ribosome recycling factor 2, transcript variant X1"; transcript_biotype "mRNA"; exon_number "7";
NW_027332214.1	Gnomon	exon	790689	790713	.	-	.	gene_id "mRRF2"; transcript_id "XM_073073536.1"; db_xref "GeneID:140742607"; db_xref "GenBank:XM_073073536.1"; experiment "COORDINATES: polyA evidence [ECO:0006239]"; gene "mRRF2"; model_evidence "Supporting evidence includes similarity to: 5 Proteins"; product "mitochondrial ribosome recycling factor 2, transcript variant X1"; transcript_biotype "mRNA"; exon_number "8";
NW_027332214.1	Gnomon	exon	790047	790202	.	-	.	gene_id "mRRF2"; transcript_id "XM_073073536.1"; db_xref "GeneID:140742607"; db_xref "GenBank:XM_073073536.1"; experiment "COORDINATES: polyA evidence [ECO:0006239]"; gene "mRRF2"; model_evidence "Supporting evidence includes similarity to: 5 Proteins"; product "mitochondrial ribosome recycling factor 2, transcript variant X1"; transcript_biotype "mRNA"; exon_number "9";
NW_027332214.1	Gnomon	exon	789384	789606	.	-	.	gene_id "mRRF2"; transcript_id "XM_073073536.1"; db_xref "GeneID:140742607"; db_xref "GenBank:XM_073073536.1"; experiment "COORDINATES: polyA evidence [ECO:0006239]"; gene "mRRF2"; model_evidence "Supporting evidence includes similarity to: 5 Proteins"; product "mitochondrial ribosome recycling factor 2, transcript variant X1"; transcript_biotype "mRNA"; exon_number "10";
NW_027332214.1	Gnomon	exon	788638	788755	.	-	.	gene_id "mRRF2"; transcript_id "XM_073073536.1"; db_xref "GeneID:140742607"; db_xref "GenBank:XM_073073536.1"; experiment "COORDINATES: polyA evidence [ECO:0006239]"; gene "mRRF2"; model_evidence "Supporting evidence includes similarity to: 5 Proteins"; product "mitochondrial ribosome recycling factor 2, transcript variant X1"; transcript_biotype "mRNA"; exon_number "11";
NW_027332214.1	Gnomon	exon	788044	788139	.	-	.	gene_id "mRRF2"; transcript_id "XM_073073536.1"; db_xref "GeneID:140742607"; db_xref "GenBank:XM_073073536.1"; experiment "COORDINATES: polyA evidence [ECO:0006239]"; gene "mRRF2"; model_evidence "Supporting evidence includes similarity to: 5 Proteins"; product "mitochondrial ribosome recycling factor 2, transcript variant X1"; transcript_biotype "mRNA"; exon_number "12";
NW_027332214.1	Gnomon	exon	787150	787296	.	-	.	gene_id "mRRF2"; transcript_id "XM_073073536.1"; db_xref "GeneID:140742607"; db_xref "GenBank:XM_073073536.1"; experiment "COORDINATES: polyA evidence [ECO:0006239]"; gene "mRRF2"; model_evidence "Supporting evidence includes similarity to: 5 Proteins"; product "mitochondrial ribosome recycling factor 2, transcript variant X1"; transcript_biotype "mRNA"; exon_number "13";
NW_027332214.1	Gnomon	exon	784784	786540	.	-	.	gene_id "mRRF2"; transcript_id "XM_073073536.1"; db_xref "GeneID:140742607"; db_xref "GenBank:XM_073073536.1"; experiment "COORDINATES: polyA evidence [ECO:0006239]"; gene "mRRF2"; model_evidence "Supporting evidence includes similarity to: 5 Proteins"; product "mitochondrial ribosome recycling factor 2, transcript variant X1"; transcript_biotype "mRNA"; exon_number "14";
NW_027332214.1	Gnomon	CDS	798038	798182	.	-	0	gene_id "mRRF2"; transcript_id "XM_073073536.1"; db_xref "GeneID:140742607"; db_xref "GenBank:XP_072929637.1"; gbkey "CDS"; gene "mRRF2"; product "ribosome-releasing factor 2, mitochondrial isoform X1"; protein_id "XP_072929637.1"; exon_number "1";
NW_027332214.1	Gnomon	CDS	797602	797730	.	-	2	gene_id "mRRF2"; transcript_id "XM_073073536.1"; db_xref "GeneID:140742607"; db_xref "GenBank:XP_072929637.1"; gbkey "CDS"; gene "mRRF2"; product "ribosome-releasing factor 2, mitochondrial isoform X1"; protein_id "XP_072929637.1"; exon_number "2";
NW_027332214.1	Gnomon	CDS	793718	793855	.	-	2	gene_id "mRRF2"; transcript_id "XM_073073536.1"; db_xref "GeneID:140742607"; db_xref "GenBank:XP_072929637.1"; gbkey "CDS"; gene "mRRF2"; product "ribosome-releasing factor 2, mitochondrial isoform X1"; protein_id "XP_072929637.1"; exon_number "3";
NW_027332214.1	Gnomon	CDS	793147	793335	.	-	2	gene_id "mRRF2"; transcript_id "XM_073073536.1"; db_xref "GeneID:140742607"; db_xref "GenBank:XP_072929637.1"; gbkey "CDS"; gene "mRRF2"; product "ribosome-releasing factor 2, mitochondrial isoform X1"; protein_id "XP_072929637.1"; exon_number "4";
NW_027332214.1	Gnomon	CDS	792309	792820	.	-	2	gene_id "mRRF2"; transcript_id "XM_073073536.1"; db_xref "GeneID:140742607"; db_xref "GenBank:XP_072929637.1"; gbkey "CDS"; gene "mRRF2"; product "ribosome-releasing factor 2, mitochondrial isoform X1"; protein_id "XP_072929637.1"; exon_number "5";
NW_027332214.1	Gnomon	CDS	791434	791523	.	-	0	gene_id "mRRF2"; transcript_id "XM_073073536.1"; db_xref "GeneID:140742607"; db_xref "GenBank:XP_072929637.1"; gbkey "CDS"; gene "mRRF2"; product "ribosome-releasing factor 2, mitochondrial isoform X1"; protein_id "XP_072929637.1"; exon_number "6";
NW_027332214.1	Gnomon	CDS	790870	791034	.	-	0	gene_id "mRRF2"; transcript_id "XM_073073536.1"; db_xref "GeneID:140742607"; db_xref "GenBank:XP_072929637.1"; gbkey "CDS"; gene "mRRF2"; product "ribosome-releasing factor 2, mitochondrial isoform X1"; protein_id "XP_072929637.1"; exon_number "7";
NW_027332214.1	Gnomon	CDS	790689	790713	.	-	0	gene_id "mRRF2"; transcript_id "XM_073073536.1"; db_xref "GeneID:140742607"; db_xref "GenBank:XP_072929637.1"; gbkey "CDS"; gene "mRRF2"; product "ribosome-releasing factor 2, mitochondrial isoform X1"; protein_id "XP_072929637.1"; exon_number "8";
NW_027332214.1	Gnomon	CDS	790047	790202	.	-	2	gene_id "mRRF2"; transcript_id "XM_073073536.1"; db_xref "GeneID:140742607"; db_xref "GenBank:XP_072929637.1"; gbkey "CDS"; gene "mRRF2"; product "ribosome-releasing factor 2, mitochondrial isoform X1"; protein_id "XP_072929637.1"; exon_number "9";
NW_027332214.1	Gnomon	CDS	789384	789606	.	-	2	gene_id "mRRF2"; transcript_id "XM_073073536.1"; db_xref "GeneID:140742607"; db_xref "GenBank:XP_072929637.1"; gbkey "CDS"; gene "mRRF2"; product "ribosome-releasing factor 2, mitochondrial isoform X1"; protein_id "XP_072929637.1"; exon_number "10";
NW_027332214.1	Gnomon	CDS	788638	788755	.	-	1	gene_id "mRRF2"; transcript_id "XM_073073536.1"; db_xref "GeneID:140742607"; db_xref "GenBank:XP_072929637.1"; gbkey "CDS"; gene "mRRF2"; product "ribosome-releasing factor 2, mitochondrial isoform X1"; protein_id "XP_072929637.1"; exon_number "11";
NW_027332214.1	Gnomon	CDS	788044	788139	.	-	0	gene_id "mRRF2"; transcript_id "XM_073073536.1"; db_xref "GeneID:140742607"; db_xref "GenBank:XP_072929637.1"; gbkey "CDS"; gene "mRRF2"; product "ribosome-releasing factor 2, mitochondrial isoform X1"; protein_id "XP_072929637.1"; exon_number "12";
NW_027332214.1	Gnomon	CDS	787150	787296	.	-	0	gene_id "mRRF2"; transcript_id "XM_073073536.1"; db_xref "GeneID:140742607"; db_xref "GenBank:XP_072929637.1"; gbkey "CDS"; gene "mRRF2"; product "ribosome-releasing factor 2, mitochondrial isoform X1"; protein_id "XP_072929637.1"; exon_number "13";
NW_027332214.1	Gnomon	CDS	786382	786540	.	-	0	gene_id "mRRF2"; transcript_id "XM_073073536.1"; db_xref "GeneID:140742607"; db_xref "GenBank:XP_072929637.1"; gbkey "CDS"; gene "mRRF2"; product "ribosome-releasing factor 2, mitochondrial isoform X1"; protein_id "XP_072929637.1"; exon_number "14";
NW_027332214.1	Gnomon	start_codon	798180	798182	.	-	0	gene_id "mRRF2"; transcript_id "XM_073073536.1"; db_xref "GeneID:140742607"; db_xref "GenBank:XP_072929637.1"; gbkey "CDS"; gene "mRRF2"; product "ribosome-releasing factor 2, mitochondrial isoform X1"; protein_id "XP_072929637.1"; exon_number "1";
NW_027332214.1	Gnomon	stop_codon	786379	786381	.	-	0	gene_id "mRRF2"; transcript_id "XM_073073536.1"; db_xref "GeneID:140742607"; db_xref "GenBank:XP_072929637.1"; gbkey "CDS"; gene "mRRF2"; product "ribosome-releasing factor 2, mitochondrial isoform X1"; protein_id "XP_072929637.1"; exon_number "14";
NW_027332214.1	Gnomon	transcript	784784	798236	.	-	.	gene_id "mRRF2"; transcript_id "XM_073073537.1"; db_xref "GeneID:140742607"; db_xref "GenBank:XM_073073537.1"; experiment "COORDINATES: polyA evidence [ECO:0006239]"; gbkey "mRNA"; gene "mRRF2"; model_evidence "Supporting evidence includes similarity to: 9 Proteins"; product "mitochondrial ribosome recycling factor 2, transcript variant X2"; transcript_biotype "mRNA";
NW_027332214.1	Gnomon	exon	798038	798236	.	-	.	gene_id "mRRF2"; transcript_id "XM_073073537.1"; db_xref "GeneID:140742607"; db_xref "GenBank:XM_073073537.1"; experiment "COORDINATES: polyA evidence [ECO:0006239]"; gene "mRRF2"; model_evidence "Supporting evidence includes similarity to: 9 Proteins"; product "mitochondrial ribosome recycling factor 2, transcript variant X2"; transcript_biotype "mRNA"; exon_number "1";
NW_027332214.1	Gnomon	exon	797602	797730	.	-	.	gene_id "mRRF2"; transcript_id "XM_073073537.1"; db_xref "GeneID:140742607"; db_xref "GenBank:XM_073073537.1"; experiment "COORDINATES: polyA evidence [ECO:0006239]"; gene "mRRF2"; model_evidence "Supporting evidence includes similarity to: 9 Proteins"; product "mitochondrial ribosome recycling factor 2, transcript variant X2"; transcript_biotype "mRNA"; exon_number "2";
NW_027332214.1	Gnomon	exon	793718	793855	.	-	.	gene_id "mRRF2"; transcript_id "XM_073073537.1"; db_xref "GeneID:140742607"; db_xref "GenBank:XM_073073537.1"; experiment "COORDINATES: polyA evidence [ECO:0006239]"; gene "mRRF2"; model_evidence "Supporting evidence includes similarity to: 9 Proteins"; product "mitochondrial ribosome recycling factor 2, transcript variant X2"; transcript_biotype "mRNA"; exon_number "3";
NW_027332214.1	Gnomon	exon	793147	793335	.	-	.	gene_id "mRRF2"; transcript_id "XM_073073537.1"; db_xref "GeneID:140742607"; db_xref "GenBank:XM_073073537.1"; experiment "COORDINATES: polyA evidence [ECO:0006239]"; gene "mRRF2"; model_evidence "Supporting evidence includes similarity to: 9 Proteins"; product "mitochondrial ribosome recycling factor 2, transcript variant X2"; transcript_biotype "mRNA"; exon_number "4";
NW_027332214.1	Gnomon	exon	792309	792820	.	-	.	gene_id "mRRF2"; transcript_id "XM_073073537.1"; db_xref "GeneID:140742607"; db_xref "GenBank:XM_073073537.1"; experiment "COORDINATES: polyA evidence [ECO:0006239]"; gene "mRRF2"; model_evidence "Supporting evidence includes similarity to: 9 Proteins"; product "mitochondrial ribosome recycling factor 2, transcript variant X2"; transcript_biotype "mRNA"; exon_number "5";
NW_027332214.1	Gnomon	exon	791434	791523	.	-	.	gene_id "mRRF2"; transcript_id "XM_073073537.1"; db_xref "GeneID:140742607"; db_xref "GenBank:XM_073073537.1"; experiment "COORDINATES: polyA evidence [ECO:0006239]"; gene "mRRF2"; model_evidence "Supporting evidence includes similarity to: 9 Proteins"; product "mitochondrial ribosome recycling factor 2, transcript variant X2"; transcript_biotype "mRNA"; exon_number "6";
NW_027332214.1	Gnomon	exon	790845	791034	.	-	.	gene_id "mRRF2"; transcript_id "XM_073073537.1"; db_xref "GeneID:140742607"; db_xref "GenBank:XM_073073537.1"; experiment "COORDINATES: polyA evidence [ECO:0006239]"; gene "mRRF2"; model_evidence "Supporting evidence includes similarity to: 9 Proteins"; product "mitochondrial ribosome recycling factor 2, transcript variant X2"; transcript_biotype "mRNA"; exon_number "7";
NW_027332214.1	Gnomon	exon	790047	790202	.	-	.	gene_id "mRRF2"; transcript_id "XM_073073537.1"; db_xref "GeneID:140742607"; db_xref "GenBank:XM_073073537.1"; experiment "COORDINATES: polyA evidence [ECO:0006239]"; gene "mRRF2"; model_evidence "Supporting evidence includes similarity to: 9 Proteins"; product "mitochondrial ribosome recycling factor 2, transcript variant X2"; transcript_biotype "mRNA"; exon_number "8";
NW_027332214.1	Gnomon	exon	789384	789606	.	-	.	gene_id "mRRF2"; transcript_id "XM_073073537.1"; db_xref "GeneID:140742607"; db_xref "GenBank:XM_073073537.1"; experiment "COORDINATES: polyA evidence [ECO:0006239]"; gene "mRRF2"; model_evidence "Supporting evidence includes similarity to: 9 Proteins"; product "mitochondrial ribosome recycling factor 2, transcript variant X2"; transcript_biotype "mRNA"; exon_number "9";
NW_027332214.1	Gnomon	exon	788638	788755	.	-	.	gene_id "mRRF2"; transcript_id "XM_073073537.1"; db_xref "GeneID:140742607"; db_xref "GenBank:XM_073073537.1"; experiment "COORDINATES: polyA evidence [ECO:0006239]"; gene "mRRF2"; model_evidence "Supporting evidence includes similarity to: 9 Proteins"; product "mitochondrial ribosome recycling factor 2, transcript variant X2"; transcript_biotype "mRNA"; exon_number "10";
NW_027332214.1	Gnomon	exon	788044	788139	.	-	.	gene_id "mRRF2"; transcript_id "XM_073073537.1"; db_xref "GeneID:140742607"; db_xref "GenBank:XM_073073537.1"; experiment "COORDINATES: polyA evidence [ECO:0006239]"; gene "mRRF2"; model_evidence "Supporting evidence includes similarity to: 9 Proteins"; product "mitochondrial ribosome recycling factor 2, transcript variant X2"; transcript_biotype "mRNA"; exon_number "11";
NW_027332214.1	Gnomon	exon	787150	787296	.	-	.	gene_id "mRRF2"; transcript_id "XM_073073537.1"; db_xref "GeneID:140742607"; db_xref "GenBank:XM_073073537.1"; experiment "COORDINATES: polyA evidence [ECO:0006239]"; gene "mRRF2"; model_evidence "Supporting evidence includes similarity to: 9 Proteins"; product "mitochondrial ribosome recycling factor 2, transcript variant X2"; transcript_biotype "mRNA"; exon_number "12";
NW_027332214.1	Gnomon	exon	784784	786540	.	-	.	gene_id "mRRF2"; transcript_id "XM_073073537.1"; db_xref "GeneID:140742607"; db_xref "GenBank:XM_073073537.1"; experiment "COORDINATES: polyA evidence [ECO:0006239]"; gene "mRRF2"; model_evidence "Supporting evidence includes similarity to: 9 Proteins"; product "mitochondrial ribosome recycling factor 2, transcript variant X2"; transcript_biotype "mRNA"; exon_number "13";
NW_027332214.1	Gnomon	CDS	798038	798182	.	-	0	gene_id "mRRF2"; transcript_id "XM_073073537.1"; db_xref "GeneID:140742607"; db_xref "GenBank:XP_072929638.1"; gbkey "CDS"; gene "mRRF2"; product "ribosome-releasing factor 2, mitochondrial isoform X2"; protein_id "XP_072929638.1"; exon_number "1";
NW_027332214.1	Gnomon	CDS	797602	797730	.	-	2	gene_id "mRRF2"; transcript_id "XM_073073537.1"; db_xref "GeneID:140742607"; db_xref "GenBank:XP_072929638.1"; gbkey "CDS"; gene "mRRF2"; product "ribosome-releasing factor 2, mitochondrial isoform X2"; protein_id "XP_072929638.1"; exon_number "2";
NW_027332214.1	Gnomon	CDS	793718	793855	.	-	2	gene_id "mRRF2"; transcript_id "XM_073073537.1"; db_xref "GeneID:140742607"; db_xref "GenBank:XP_072929638.1"; gbkey "CDS"; gene "mRRF2"; product "ribosome-releasing factor 2, mitochondrial isoform X2"; protein_id "XP_072929638.1"; exon_number "3";
NW_027332214.1	Gnomon	CDS	793147	793335	.	-	2	gene_id "mRRF2"; transcript_id "XM_073073537.1"; db_xref "GeneID:140742607"; db_xref "GenBank:XP_072929638.1"; gbkey "CDS"; gene "mRRF2"; product "ribosome-releasing factor 2, mitochondrial isoform X2"; protein_id "XP_072929638.1"; exon_number "4";
NW_027332214.1	Gnomon	CDS	792309	792820	.	-	2	gene_id "mRRF2"; transcript_id "XM_073073537.1"; db_xref "GeneID:140742607"; db_xref "GenBank:XP_072929638.1"; gbkey "CDS"; gene "mRRF2"; product "ribosome-releasing factor 2, mitochondrial isoform X2"; protein_id "XP_072929638.1"; exon_number "5";
NW_027332214.1	Gnomon	CDS	791434	791523	.	-	0	gene_id "mRRF2"; transcript_id "XM_073073537.1"; db_xref "GeneID:140742607"; db_xref "GenBank:XP_072929638.1"; gbkey "CDS"; gene "mRRF2"; product "ribosome-releasing factor 2, mitochondrial isoform X2"; protein_id "XP_072929638.1"; exon_number "6";
NW_027332214.1	Gnomon	CDS	790845	791034	.	-	0	gene_id "mRRF2"; transcript_id "XM_073073537.1"; db_xref "GeneID:140742607"; db_xref "GenBank:XP_072929638.1"; gbkey "CDS"; gene "mRRF2"; product "ribosome-releasing factor 2, mitochondrial isoform X2"; protein_id "XP_072929638.1"; exon_number "7";
NW_027332214.1	Gnomon	CDS	790047	790202	.	-	2	gene_id "mRRF2"; transcript_id "XM_073073537.1"; db_xref "GeneID:140742607"; db_xref "GenBank:XP_072929638.1"; gbkey "CDS"; gene "mRRF2"; product "ribosome-releasing factor 2, mitochondrial isoform X2"; protein_id "XP_072929638.1"; exon_number "8";
NW_027332214.1	Gnomon	CDS	789384	789606	.	-	2	gene_id "mRRF2"; transcript_id "XM_073073537.1"; db_xref "GeneID:140742607"; db_xref "GenBank:XP_072929638.1"; gbkey "CDS"; gene "mRRF2"; product "ribosome-releasing factor 2, mitochondrial isoform X2"; protein_id "XP_072929638.1"; exon_number "9";
NW_027332214.1	Gnomon	CDS	788638	788755	.	-	1	gene_id "mRRF2"; transcript_id "XM_073073537.1"; db_xref "GeneID:140742607"; db_xref "GenBank:XP_072929638.1"; gbkey "CDS"; gene "mRRF2"; product "ribosome-releasing factor 2, mitochondrial isoform X2"; protein_id "XP_072929638.1"; exon_number "10";
NW_027332214.1	Gnomon	CDS	788044	788139	.	-	0	gene_id "mRRF2"; transcript_id "XM_073073537.1"; db_xref "GeneID:140742607"; db_xref "GenBank:XP_072929638.1"; gbkey "CDS"; gene "mRRF2"; product "ribosome-releasing factor 2, mitochondrial isoform X2"; protein_id "XP_072929638.1"; exon_number "11";
NW_027332214.1	Gnomon	CDS	787150	787296	.	-	0	gene_id "mRRF2"; transcript_id "XM_073073537.1"; db_xref "GeneID:140742607"; db_xref "GenBank:XP_072929638.1"; gbkey "CDS"; gene "mRRF2"; product "ribosome-releasing factor 2, mitochondrial isoform X2"; protein_id "XP_072929638.1"; exon_number "12";
NW_027332214.1	Gnomon	CDS	786382	786540	.	-	0	gene_id "mRRF2"; transcript_id "XM_073073537.1"; db_xref "GeneID:140742607"; db_xref "GenBank:XP_072929638.1"; gbkey "CDS"; gene "mRRF2"; product "ribosome-releasing factor 2, mitochondrial isoform X2"; protein_id "XP_072929638.1"; exon_number "13";
NW_027332214.1	Gnomon	start_codon	798180	798182	.	-	0	gene_id "mRRF2"; transcript_id "XM_073073537.1"; db_xref "GeneID:140742607"; db_xref "GenBank:XP_072929638.1"; gbkey "CDS"; gene "mRRF2"; product "ribosome-releasing factor 2, mitochondrial isoform X2"; protein_id "XP_072929638.1"; exon_number "1";
NW_027332214.1	Gnomon	stop_codon	786379	786381	.	-	0	gene_id "mRRF2"; transcript_id "XM_073073537.1"; db_xref "GeneID:140742607"; db_xref "GenBank:XP_072929638.1"; gbkey "CDS"; gene "mRRF2"; product "ribosome-releasing factor 2, mitochondrial isoform X2"; protein_id "XP_072929638.1"; exon_number "13";
NW_027332214.1	Gnomon	gene	798470	828086	.	+	.	gene_id "Rat1"; transcript_id ""; db_xref "GeneID:140742609"; description "5'-3' exoribonuclease 2 Rat1"; gbkey "Gene"; gene "Rat1"; gene_biotype "protein_coding";
NW_027332214.1	Gnomon	transcript	798470	828086	.	+	.	gene_id "Rat1"; transcript_id "XM_073073539.1"; db_xref "GeneID:140742609"; db_xref "GenBank:XM_073073539.1"; experiment "COORDINATES: polyA evidence [ECO:0006239]"; gbkey "mRNA"; gene "Rat1"; model_evidence "Supporting evidence includes similarity to: 3 Proteins"; product "5'-3' exoribonuclease 2 Rat1"; transcript_biotype "mRNA";
NW_027332214.1	Gnomon	exon	798470	798657	.	+	.	gene_id "Rat1"; transcript_id "XM_073073539.1"; db_xref "GeneID:140742609"; db_xref "GenBank:XM_073073539.1"; experiment "COORDINATES: polyA evidence [ECO:0006239]"; gene "Rat1"; model_evidence "Supporting evidence includes similarity to: 3 Proteins"; product "5'-3' exoribonuclease 2 Rat1"; transcript_biotype "mRNA"; exon_number "1";
NW_027332214.1	Gnomon	exon	798737	798976	.	+	.	gene_id "Rat1"; transcript_id "XM_073073539.1"; db_xref "GeneID:140742609"; db_xref "GenBank:XM_073073539.1"; experiment "COORDINATES: polyA evidence [ECO:0006239]"; gene "Rat1"; model_evidence "Supporting evidence includes similarity to: 3 Proteins"; product "5'-3' exoribonuclease 2 Rat1"; transcript_biotype "mRNA"; exon_number "2";
NW_027332214.1	Gnomon	exon	799572	799801	.	+	.	gene_id "Rat1"; transcript_id "XM_073073539.1"; db_xref "GeneID:140742609"; db_xref "GenBank:XM_073073539.1"; experiment "COORDINATES: polyA evidence [ECO:0006239]"; gene "Rat1"; model_evidence "Supporting evidence includes similarity to: 3 Proteins"; product "5'-3' exoribonuclease 2 Rat1"; transcript_biotype "mRNA"; exon_number "3";
NW_027332214.1	Gnomon	exon	800152	800417	.	+	.	gene_id "Rat1"; transcript_id "XM_073073539.1"; db_xref "GeneID:140742609"; db_xref "GenBank:XM_073073539.1"; experiment "COORDINATES: polyA evidence [ECO:0006239]"; gene "Rat1"; model_evidence "Supporting evidence includes similarity to: 3 Proteins"; product "5'-3' exoribonuclease 2 Rat1"; transcript_biotype "mRNA"; exon_number "4";
NW_027332214.1	Gnomon	exon	800816	801123	.	+	.	gene_id "Rat1"; transcript_id "XM_073073539.1"; db_xref "GeneID:140742609"; db_xref "GenBank:XM_073073539.1"; experiment "COORDINATES: polyA evidence [ECO:0006239]"; gene "Rat1"; model_evidence "Supporting evidence includes similarity to: 3 Proteins"; product "5'-3' exoribonuclease 2 Rat1"; transcript_biotype "mRNA"; exon_number "5";
NW_027332214.1	Gnomon	exon	801936	802127	.	+	.	gene_id "Rat1"; transcript_id "XM_073073539.1"; db_xref "GeneID:140742609"; db_xref "GenBank:XM_073073539.1"; experiment "COORDINATES: polyA evidence [ECO:0006239]"; gene "Rat1"; model_evidence "Supporting evidence includes similarity to: 3 Proteins"; product "5'-3' exoribonuclease 2 Rat1"; transcript_biotype "mRNA"; exon_number "6";
NW_027332214.1	Gnomon	exon	802930	803016	.	+	.	gene_id "Rat1"; transcript_id "XM_073073539.1"; db_xref "GeneID:140742609"; db_xref "GenBank:XM_073073539.1"; experiment "COORDINATES: polyA evidence [ECO:0006239]"; gene "Rat1"; model_evidence "Supporting evidence includes similarity to: 3 Proteins"; product "5'-3' exoribonuclease 2 Rat1"; transcript_biotype "mRNA"; exon_number "7";
NW_027332214.1	Gnomon	exon	803470	803636	.	+	.	gene_id "Rat1"; transcript_id "XM_073073539.1"; db_xref "GeneID:140742609"; db_xref "GenBank:XM_073073539.1"; experiment "COORDINATES: polyA evidence [ECO:0006239]"; gene "Rat1"; model_evidence "Supporting evidence includes similarity to: 3 Proteins"; product "5'-3' exoribonuclease 2 Rat1"; transcript_biotype "mRNA"; exon_number "8";
NW_027332214.1	Gnomon	exon	804327	804495	.	+	.	gene_id "Rat1"; transcript_id "XM_073073539.1"; db_xref "GeneID:140742609"; db_xref "GenBank:XM_073073539.1"; experiment "COORDINATES: polyA evidence [ECO:0006239]"; gene "Rat1"; model_evidence "Supporting evidence includes similarity to: 3 Proteins"; product "5'-3' exoribonuclease 2 Rat1"; transcript_biotype "mRNA"; exon_number "9";
NW_027332214.1	Gnomon	exon	804854	804943	.	+	.	gene_id "Rat1"; transcript_id "XM_073073539.1"; db_xref "GeneID:140742609"; db_xref "GenBank:XM_073073539.1"; experiment "COORDINATES: polyA evidence [ECO:0006239]"; gene "Rat1"; model_evidence "Supporting evidence includes similarity to: 3 Proteins"; product "5'-3' exoribonuclease 2 Rat1"; transcript_biotype "mRNA"; exon_number "10";
NW_027332214.1	Gnomon	exon	807430	807586	.	+	.	gene_id "Rat1"; transcript_id "XM_073073539.1"; db_xref "GeneID:140742609"; db_xref "GenBank:XM_073073539.1"; experiment "COORDINATES: polyA evidence [ECO:0006239]"; gene "Rat1"; model_evidence "Supporting evidence includes similarity to: 3 Proteins"; product "5'-3' exoribonuclease 2 Rat1"; transcript_biotype "mRNA"; exon_number "11";
NW_027332214.1	Gnomon	exon	807941	808109	.	+	.	gene_id "Rat1"; transcript_id "XM_073073539.1"; db_xref "GeneID:140742609"; db_xref "GenBank:XM_073073539.1"; experiment "COORDINATES: polyA evidence [ECO:0006239]"; gene "Rat1"; model_evidence "Supporting evidence includes similarity to: 3 Proteins"; product "5'-3' exoribonuclease 2 Rat1"; transcript_biotype "mRNA"; exon_number "12";
NW_027332214.1	Gnomon	exon	808680	808876	.	+	.	gene_id "Rat1"; transcript_id "XM_073073539.1"; db_xref "GeneID:140742609"; db_xref "GenBank:XM_073073539.1"; experiment "COORDINATES: polyA evidence [ECO:0006239]"; gene "Rat1"; model_evidence "Supporting evidence includes similarity to: 3 Proteins"; product "5'-3' exoribonuclease 2 Rat1"; transcript_biotype "mRNA"; exon_number "13";
NW_027332214.1	Gnomon	exon	809524	809646	.	+	.	gene_id "Rat1"; transcript_id "XM_073073539.1"; db_xref "GeneID:140742609"; db_xref "GenBank:XM_073073539.1"; experiment "COORDINATES: polyA evidence [ECO:0006239]"; gene "Rat1"; model_evidence "Supporting evidence includes similarity to: 3 Proteins"; product "5'-3' exoribonuclease 2 Rat1"; transcript_biotype "mRNA"; exon_number "14";
NW_027332214.1	Gnomon	exon	821841	828086	.	+	.	gene_id "Rat1"; transcript_id "XM_073073539.1"; db_xref "GeneID:140742609"; db_xref "GenBank:XM_073073539.1"; experiment "COORDINATES: polyA evidence [ECO:0006239]"; gene "Rat1"; model_evidence "Supporting evidence includes similarity to: 3 Proteins"; product "5'-3' exoribonuclease 2 Rat1"; transcript_biotype "mRNA"; exon_number "15";
NW_027332214.1	Gnomon	CDS	798583	798657	.	+	0	gene_id "Rat1"; transcript_id "XM_073073539.1"; db_xref "GeneID:140742609"; db_xref "GenBank:XP_072929640.1"; gbkey "CDS"; gene "Rat1"; product "5'-3' exoribonuclease 2 homolog"; protein_id "XP_072929640.1"; exon_number "1";
NW_027332214.1	Gnomon	CDS	798737	798976	.	+	0	gene_id "Rat1"; transcript_id "XM_073073539.1"; db_xref "GeneID:140742609"; db_xref "GenBank:XP_072929640.1"; gbkey "CDS"; gene "Rat1"; product "5'-3' exoribonuclease 2 homolog"; protein_id "XP_072929640.1"; exon_number "2";
NW_027332214.1	Gnomon	CDS	799572	799801	.	+	0	gene_id "Rat1"; transcript_id "XM_073073539.1"; db_xref "GeneID:140742609"; db_xref "GenBank:XP_072929640.1"; gbkey "CDS"; gene "Rat1"; product "5'-3' exoribonuclease 2 homolog"; protein_id "XP_072929640.1"; exon_number "3";
NW_027332214.1	Gnomon	CDS	800152	800417	.	+	1	gene_id "Rat1"; transcript_id "XM_073073539.1"; db_xref "GeneID:140742609"; db_xref "GenBank:XP_072929640.1"; gbkey "CDS"; gene "Rat1"; product "5'-3' exoribonuclease 2 homolog"; protein_id "XP_072929640.1"; exon_number "4";
NW_027332214.1	Gnomon	CDS	800816	801123	.	+	2	gene_id "Rat1"; transcript_id "XM_073073539.1"; db_xref "GeneID:140742609"; db_xref "GenBank:XP_072929640.1"; gbkey "CDS"; gene "Rat1"; product "5'-3' exoribonuclease 2 homolog"; protein_id "XP_072929640.1"; exon_number "5";
NW_027332214.1	Gnomon	CDS	801936	802127	.	+	0	gene_id "Rat1"; transcript_id "XM_073073539.1"; db_xref "GeneID:140742609"; db_xref "GenBank:XP_072929640.1"; gbkey "CDS"; gene "Rat1"; product "5'-3' exoribonuclease 2 homolog"; protein_id "XP_072929640.1"; exon_number "6";
NW_027332214.1	Gnomon	CDS	802930	803016	.	+	0	gene_id "Rat1"; transcript_id "XM_073073539.1"; db_xref "GeneID:140742609"; db_xref "GenBank:XP_072929640.1"; gbkey "CDS"; gene "Rat1"; product "5'-3' exoribonuclease 2 homolog"; protein_id "XP_072929640.1"; exon_number "7";
NW_027332214.1	Gnomon	CDS	803470	803636	.	+	0	gene_id "Rat1"; transcript_id "XM_073073539.1"; db_xref "GeneID:140742609"; db_xref "GenBank:XP_072929640.1"; gbkey "CDS"; gene "Rat1"; product "5'-3' exoribonuclease 2 homolog"; protein_id "XP_072929640.1"; exon_number "8";
NW_027332214.1	Gnomon	CDS	804327	804495	.	+	1	gene_id "Rat1"; transcript_id "XM_073073539.1"; db_xref "GeneID:140742609"; db_xref "GenBank:XP_072929640.1"; gbkey "CDS"; gene "Rat1"; product "5'-3' exoribonuclease 2 homolog"; protein_id "XP_072929640.1"; exon_number "9";
NW_027332214.1	Gnomon	CDS	804854	804943	.	+	0	gene_id "Rat1"; transcript_id "XM_073073539.1"; db_xref "GeneID:140742609"; db_xref "GenBank:XP_072929640.1"; gbkey "CDS"; gene "Rat1"; product "5'-3' exoribonuclease 2 homolog"; protein_id "XP_072929640.1"; exon_number "10";
NW_027332214.1	Gnomon	CDS	807430	807586	.	+	0	gene_id "Rat1"; transcript_id "XM_073073539.1"; db_xref "GeneID:140742609"; db_xref "GenBank:XP_072929640.1"; gbkey "CDS"; gene "Rat1"; product "5'-3' exoribonuclease 2 homolog"; protein_id "XP_072929640.1"; exon_number "11";
NW_027332214.1	Gnomon	CDS	807941	808109	.	+	2	gene_id "Rat1"; transcript_id "XM_073073539.1"; db_xref "GeneID:140742609"; db_xref "GenBank:XP_072929640.1"; gbkey "CDS"; gene "Rat1"; product "5'-3' exoribonuclease 2 homolog"; protein_id "XP_072929640.1"; exon_number "12";
NW_027332214.1	Gnomon	CDS	808680	808876	.	+	1	gene_id "Rat1"; transcript_id "XM_073073539.1"; db_xref "GeneID:140742609"; db_xref "GenBank:XP_072929640.1"; gbkey "CDS"; gene "Rat1"; product "5'-3' exoribonuclease 2 homolog"; protein_id "XP_072929640.1"; exon_number "13";
NW_027332214.1	Gnomon	CDS	809524	809646	.	+	2	gene_id "Rat1"; transcript_id "XM_073073539.1"; db_xref "GeneID:140742609"; db_xref "GenBank:XP_072929640.1"; gbkey "CDS"; gene "Rat1"; product "5'-3' exoribonuclease 2 homolog"; protein_id "XP_072929640.1"; exon_number "14";
NW_027332214.1	Gnomon	CDS	821841	822244	.	+	2	gene_id "Rat1"; transcript_id "XM_073073539.1"; db_xref "GeneID:140742609"; db_xref "GenBank:XP_072929640.1"; gbkey "CDS"; gene "Rat1"; product "5'-3' exoribonuclease 2 homolog"; protein_id "XP_072929640.1"; exon_number "15";
NW_027332214.1	Gnomon	start_codon	798583	798585	.	+	0	gene_id "Rat1"; transcript_id "XM_073073539.1"; db_xref "GeneID:140742609"; db_xref "GenBank:XP_072929640.1"; gbkey "CDS"; gene "Rat1"; product "5'-3' exoribonuclease 2 homolog"; protein_id "XP_072929640.1"; exon_number "1";
NW_027332214.1	Gnomon	stop_codon	822245	822247	.	+	0	gene_id "Rat1"; transcript_id "XM_073073539.1"; db_xref "GeneID:140742609"; db_xref "GenBank:XP_072929640.1"; gbkey "CDS"; gene "Rat1"; product "5'-3' exoribonuclease 2 homolog"; protein_id "XP_072929640.1"; exon_number "15";
NW_027332214.1	Gnomon	gene	845870	890195	.	-	.	gene_id "LOC140742610"; transcript_id ""; db_xref "GeneID:140742610"; description "homeobox protein Nkx-2.4-like"; gbkey "Gene"; gene "LOC140742610"; gene_biotype "protein_coding";
NW_027332214.1	Gnomon	transcript	845870	890195	.	-	.	gene_id "LOC140742610"; transcript_id "XM_073073540.1"; db_xref "GeneID:140742610"; db_xref "GenBank:XM_073073540.1"; experiment "COORDINATES: polyA evidence [ECO:0006239]"; gbkey "mRNA"; gene "LOC140742610"; model_evidence "Supporting evidence includes similarity to: 6 Proteins"; product "homeobox protein Nkx-2.4-like, transcript variant X1"; transcript_biotype "mRNA";
NW_027332214.1	Gnomon	exon	889881	890195	.	-	.	gene_id "LOC140742610"; transcript_id "XM_073073540.1"; db_xref "GeneID:140742610"; db_xref "GenBank:XM_073073540.1"; experiment "COORDINATES: polyA evidence [ECO:0006239]"; gene "LOC140742610"; model_evidence "Supporting evidence includes similarity to: 6 Proteins"; product "homeobox protein Nkx-2.4-like, transcript variant X1"; transcript_biotype "mRNA"; exon_number "1";
NW_027332214.1	Gnomon	exon	879476	879675	.	-	.	gene_id "LOC140742610"; transcript_id "XM_073073540.1"; db_xref "GeneID:140742610"; db_xref "GenBank:XM_073073540.1"; experiment "COORDINATES: polyA evidence [ECO:0006239]"; gene "LOC140742610"; model_evidence "Supporting evidence includes similarity to: 6 Proteins"; product "homeobox protein Nkx-2.4-like, transcript variant X1"; transcript_biotype "mRNA"; exon_number "2";
NW_027332214.1	Gnomon	exon	866384	866532	.	-	.	gene_id "LOC140742610"; transcript_id "XM_073073540.1"; db_xref "GeneID:140742610"; db_xref "GenBank:XM_073073540.1"; experiment "COORDINATES: polyA evidence [ECO:0006239]"; gene "LOC140742610"; model_evidence "Supporting evidence includes similarity to: 6 Proteins"; product "homeobox protein Nkx-2.4-like, transcript variant X1"; transcript_biotype "mRNA"; exon_number "3";
NW_027332214.1	Gnomon	exon	860871	860966	.	-	.	gene_id "LOC140742610"; transcript_id "XM_073073540.1"; db_xref "GeneID:140742610"; db_xref "GenBank:XM_073073540.1"; experiment "COORDINATES: polyA evidence [ECO:0006239]"; gene "LOC140742610"; model_evidence "Supporting evidence includes similarity to: 6 Proteins"; product "homeobox protein Nkx-2.4-like, transcript variant X1"; transcript_biotype "mRNA"; exon_number "4";
NW_027332214.1	Gnomon	exon	849472	849558	.	-	.	gene_id "LOC140742610"; transcript_id "XM_073073540.1"; db_xref "GeneID:140742610"; db_xref "GenBank:XM_073073540.1"; experiment "COORDINATES: polyA evidence [ECO:0006239]"; gene "LOC140742610"; model_evidence "Supporting evidence includes similarity to: 6 Proteins"; product "homeobox protein Nkx-2.4-like, transcript variant X1"; transcript_biotype "mRNA"; exon_number "5";
NW_027332214.1	Gnomon	exon	845870	847933	.	-	.	gene_id "LOC140742610"; transcript_id "XM_073073540.1"; db_xref "GeneID:140742610"; db_xref "GenBank:XM_073073540.1"; experiment "COORDINATES: polyA evidence [ECO:0006239]"; gene "LOC140742610"; model_evidence "Supporting evidence includes similarity to: 6 Proteins"; product "homeobox protein Nkx-2.4-like, transcript variant X1"; transcript_biotype "mRNA"; exon_number "6";
NW_027332214.1	Gnomon	CDS	889881	890107	.	-	0	gene_id "LOC140742610"; transcript_id "XM_073073540.1"; db_xref "GeneID:140742610"; db_xref "GenBank:XP_072929641.1"; gbkey "CDS"; gene "LOC140742610"; product "thyroid transcription factor 1-like isoform X1"; protein_id "XP_072929641.1"; exon_number "1";
NW_027332214.1	Gnomon	CDS	879476	879675	.	-	1	gene_id "LOC140742610"; transcript_id "XM_073073540.1"; db_xref "GeneID:140742610"; db_xref "GenBank:XP_072929641.1"; gbkey "CDS"; gene "LOC140742610"; product "thyroid transcription factor 1-like isoform X1"; protein_id "XP_072929641.1"; exon_number "2";
NW_027332214.1	Gnomon	CDS	866384	866532	.	-	2	gene_id "LOC140742610"; transcript_id "XM_073073540.1"; db_xref "GeneID:140742610"; db_xref "GenBank:XP_072929641.1"; gbkey "CDS"; gene "LOC140742610"; product "thyroid transcription factor 1-like isoform X1"; protein_id "XP_072929641.1"; exon_number "3";
NW_027332214.1	Gnomon	CDS	860871	860966	.	-	0	gene_id "LOC140742610"; transcript_id "XM_073073540.1"; db_xref "GeneID:140742610"; db_xref "GenBank:XP_072929641.1"; gbkey "CDS"; gene "LOC140742610"; product "thyroid transcription factor 1-like isoform X1"; protein_id "XP_072929641.1"; exon_number "4";
NW_027332214.1	Gnomon	CDS	849472	849558	.	-	0	gene_id "LOC140742610"; transcript_id "XM_073073540.1"; db_xref "GeneID:140742610"; db_xref "GenBank:XP_072929641.1"; gbkey "CDS"; gene "LOC140742610"; product "thyroid transcription factor 1-like isoform X1"; protein_id "XP_072929641.1"; exon_number "5";
NW_027332214.1	Gnomon	CDS	847697	847933	.	-	0	gene_id "LOC140742610"; transcript_id "XM_073073540.1"; db_xref "GeneID:140742610"; db_xref "GenBank:XP_072929641.1"; gbkey "CDS"; gene "LOC140742610"; product "thyroid transcription factor 1-like isoform X1"; protein_id "XP_072929641.1"; exon_number "6";
NW_027332214.1	Gnomon	start_codon	890105	890107	.	-	0	gene_id "LOC140742610"; transcript_id "XM_073073540.1"; db_xref "GeneID:140742610"; db_xref "GenBank:XP_072929641.1"; gbkey "CDS"; gene "LOC140742610"; product "thyroid transcription factor 1-like isoform X1"; protein_id "XP_072929641.1"; exon_number "1";
NW_027332214.1	Gnomon	stop_codon	847694	847696	.	-	0	gene_id "LOC140742610"; transcript_id "XM_073073540.1"; db_xref "GeneID:140742610"; db_xref "GenBank:XP_072929641.1"; gbkey "CDS"; gene "LOC140742610"; product "thyroid transcription factor 1-like isoform X1"; protein_id "XP_072929641.1"; exon_number "6";
NW_027332214.1	Gnomon	transcript	845870	889808	.	-	.	gene_id "LOC140742610"; transcript_id "XM_073073541.1"; db_xref "GeneID:140742610"; db_xref "GenBank:XM_073073541.1"; experiment "COORDINATES: polyA evidence [ECO:0006239]"; gbkey "mRNA"; gene "LOC140742610"; model_evidence "Supporting evidence includes similarity to: 4 Proteins"; product "homeobox protein Nkx-2.4-like, transcript variant X2"; transcript_biotype "mRNA";
NW_027332214.1	Gnomon	exon	889470	889808	.	-	.	gene_id "LOC140742610"; transcript_id "XM_073073541.1"; db_xref "GeneID:140742610"; db_xref "GenBank:XM_073073541.1"; experiment "COORDINATES: polyA evidence [ECO:0006239]"; gene "LOC140742610"; model_evidence "Supporting evidence includes similarity to: 4 Proteins"; product "homeobox protein Nkx-2.4-like, transcript variant X2"; transcript_biotype "mRNA"; exon_number "1";
NW_027332214.1	Gnomon	exon	879476	879675	.	-	.	gene_id "LOC140742610"; transcript_id "XM_073073541.1"; db_xref "GeneID:140742610"; db_xref "GenBank:XM_073073541.1"; experiment "COORDINATES: polyA evidence [ECO:0006239]"; gene "LOC140742610"; model_evidence "Supporting evidence includes similarity to: 4 Proteins"; product "homeobox protein Nkx-2.4-like, transcript variant X2"; transcript_biotype "mRNA"; exon_number "2";
NW_027332214.1	Gnomon	exon	866384	866532	.	-	.	gene_id "LOC140742610"; transcript_id "XM_073073541.1"; db_xref "GeneID:140742610"; db_xref "GenBank:XM_073073541.1"; experiment "COORDINATES: polyA evidence [ECO:0006239]"; gene "LOC140742610"; model_evidence "Supporting evidence includes similarity to: 4 Proteins"; product "homeobox protein Nkx-2.4-like, transcript variant X2"; transcript_biotype "mRNA"; exon_number "3";
NW_027332214.1	Gnomon	exon	860871	860966	.	-	.	gene_id "LOC140742610"; transcript_id "XM_073073541.1"; db_xref "GeneID:140742610"; db_xref "GenBank:XM_073073541.1"; experiment "COORDINATES: polyA evidence [ECO:0006239]"; gene "LOC140742610"; model_evidence "Supporting evidence includes similarity to: 4 Proteins"; product "homeobox protein Nkx-2.4-like, transcript variant X2"; transcript_biotype "mRNA"; exon_number "4";
NW_027332214.1	Gnomon	exon	849472	849558	.	-	.	gene_id "LOC140742610"; transcript_id "XM_073073541.1"; db_xref "GeneID:140742610"; db_xref "GenBank:XM_073073541.1"; experiment "COORDINATES: polyA evidence [ECO:0006239]"; gene "LOC140742610"; model_evidence "Supporting evidence includes similarity to: 4 Proteins"; product "homeobox protein Nkx-2.4-like, transcript variant X2"; transcript_biotype "mRNA"; exon_number "5";
NW_027332214.1	Gnomon	exon	845870	847933	.	-	.	gene_id "LOC140742610"; transcript_id "XM_073073541.1"; db_xref "GeneID:140742610"; db_xref "GenBank:XM_073073541.1"; experiment "COORDINATES: polyA evidence [ECO:0006239]"; gene "LOC140742610"; model_evidence "Supporting evidence includes similarity to: 4 Proteins"; product "homeobox protein Nkx-2.4-like, transcript variant X2"; transcript_biotype "mRNA"; exon_number "6";
NW_027332214.1	Gnomon	CDS	889470	889579	.	-	0	gene_id "LOC140742610"; transcript_id "XM_073073541.1"; db_xref "GeneID:140742610"; db_xref "GenBank:XP_072929642.1"; gbkey "CDS"; gene "LOC140742610"; product "homeobox protein Nkx-2.4-like isoform X2"; protein_id "XP_072929642.1"; exon_number "1";
NW_027332214.1	Gnomon	CDS	879476	879675	.	-	1	gene_id "LOC140742610"; transcript_id "XM_073073541.1"; db_xref "GeneID:140742610"; db_xref "GenBank:XP_072929642.1"; gbkey "CDS"; gene "LOC140742610"; product "homeobox protein Nkx-2.4-like isoform X2"; protein_id "XP_072929642.1"; exon_number "2";
NW_027332214.1	Gnomon	CDS	866384	866532	.	-	2	gene_id "LOC140742610"; transcript_id "XM_073073541.1"; db_xref "GeneID:140742610"; db_xref "GenBank:XP_072929642.1"; gbkey "CDS"; gene "LOC140742610"; product "homeobox protein Nkx-2.4-like isoform X2"; protein_id "XP_072929642.1"; exon_number "3";
NW_027332214.1	Gnomon	CDS	860871	860966	.	-	0	gene_id "LOC140742610"; transcript_id "XM_073073541.1"; db_xref "GeneID:140742610"; db_xref "GenBank:XP_072929642.1"; gbkey "CDS"; gene "LOC140742610"; product "homeobox protein Nkx-2.4-like isoform X2"; protein_id "XP_072929642.1"; exon_number "4";
NW_027332214.1	Gnomon	CDS	849472	849558	.	-	0	gene_id "LOC140742610"; transcript_id "XM_073073541.1"; db_xref "GeneID:140742610"; db_xref "GenBank:XP_072929642.1"; gbkey "CDS"; gene "LOC140742610"; product "homeobox protein Nkx-2.4-like isoform X2"; protein_id "XP_072929642.1"; exon_number "5";
NW_027332214.1	Gnomon	CDS	847697	847933	.	-	0	gene_id "LOC140742610"; transcript_id "XM_073073541.1"; db_xref "GeneID:140742610"; db_xref "GenBank:XP_072929642.1"; gbkey "CDS"; gene "LOC140742610"; product "homeobox protein Nkx-2.4-like isoform X2"; protein_id "XP_072929642.1"; exon_number "6";
NW_027332214.1	Gnomon	start_codon	889577	889579	.	-	0	gene_id "LOC140742610"; transcript_id "XM_073073541.1"; db_xref "GeneID:140742610"; db_xref "GenBank:XP_072929642.1"; gbkey "CDS"; gene "LOC140742610"; product "homeobox protein Nkx-2.4-like isoform X2"; protein_id "XP_072929642.1"; exon_number "1";
NW_027332214.1	Gnomon	stop_codon	847694	847696	.	-	0	gene_id "LOC140742610"; transcript_id "XM_073073541.1"; db_xref "GeneID:140742610"; db_xref "GenBank:XP_072929642.1"; gbkey "CDS"; gene "LOC140742610"; product "homeobox protein Nkx-2.4-like isoform X2"; protein_id "XP_072929642.1"; exon_number "6";
NW_027332214.1	Gnomon	gene	896210	908951	.	+	.	gene_id "LOC140742613"; transcript_id ""; db_xref "GeneID:140742613"; description "retinol dehydrogenase 13-like"; gbkey "Gene"; gene "LOC140742613"; gene_biotype "protein_coding";
NW_027332214.1	Gnomon	transcript	896210	908951	.	+	.	gene_id "LOC140742613"; transcript_id "XM_073073543.1"; db_xref "GeneID:140742613"; db_xref "GenBank:XM_073073543.1"; gbkey "mRNA"; gene "LOC140742613"; model_evidence "Supporting evidence includes similarity to: 11 Proteins"; product "retinol dehydrogenase 13-like"; transcript_biotype "mRNA";
NW_027332214.1	Gnomon	exon	896210	896321	.	+	.	gene_id "LOC140742613"; transcript_id "XM_073073543.1"; db_xref "GeneID:140742613"; db_xref "GenBank:XM_073073543.1"; gene "LOC140742613"; model_evidence "Supporting evidence includes similarity to: 11 Proteins"; product "retinol dehydrogenase 13-like"; transcript_biotype "mRNA"; exon_number "1";
NW_027332214.1	Gnomon	exon	902837	902915	.	+	.	gene_id "LOC140742613"; transcript_id "XM_073073543.1"; db_xref "GeneID:140742613"; db_xref "GenBank:XM_073073543.1"; gene "LOC140742613"; model_evidence "Supporting evidence includes similarity to: 11 Proteins"; product "retinol dehydrogenase 13-like"; transcript_biotype "mRNA"; exon_number "2";
NW_027332214.1	Gnomon	exon	903483	903609	.	+	.	gene_id "LOC140742613"; transcript_id "XM_073073543.1"; db_xref "GeneID:140742613"; db_xref "GenBank:XM_073073543.1"; gene "LOC140742613"; model_evidence "Supporting evidence includes similarity to: 11 Proteins"; product "retinol dehydrogenase 13-like"; transcript_biotype "mRNA"; exon_number "3";
NW_027332214.1	Gnomon	exon	904643	904779	.	+	.	gene_id "LOC140742613"; transcript_id "XM_073073543.1"; db_xref "GeneID:140742613"; db_xref "GenBank:XM_073073543.1"; gene "LOC140742613"; model_evidence "Supporting evidence includes similarity to: 11 Proteins"; product "retinol dehydrogenase 13-like"; transcript_biotype "mRNA"; exon_number "4";
NW_027332214.1	Gnomon	exon	905321	905477	.	+	.	gene_id "LOC140742613"; transcript_id "XM_073073543.1"; db_xref "GeneID:140742613"; db_xref "GenBank:XM_073073543.1"; gene "LOC140742613"; model_evidence "Supporting evidence includes similarity to: 11 Proteins"; product "retinol dehydrogenase 13-like"; transcript_biotype "mRNA"; exon_number "5";
NW_027332214.1	Gnomon	exon	905931	906099	.	+	.	gene_id "LOC140742613"; transcript_id "XM_073073543.1"; db_xref "GeneID:140742613"; db_xref "GenBank:XM_073073543.1"; gene "LOC140742613"; model_evidence "Supporting evidence includes similarity to: 11 Proteins"; product "retinol dehydrogenase 13-like"; transcript_biotype "mRNA"; exon_number "6";
NW_027332214.1	Gnomon	exon	906370	906574	.	+	.	gene_id "LOC140742613"; transcript_id "XM_073073543.1"; db_xref "GeneID:140742613"; db_xref "GenBank:XM_073073543.1"; gene "LOC140742613"; model_evidence "Supporting evidence includes similarity to: 11 Proteins"; product "retinol dehydrogenase 13-like"; transcript_biotype "mRNA"; exon_number "7";
NW_027332214.1	Gnomon	exon	908473	908951	.	+	.	gene_id "LOC140742613"; transcript_id "XM_073073543.1"; db_xref "GeneID:140742613"; db_xref "GenBank:XM_073073543.1"; gene "LOC140742613"; model_evidence "Supporting evidence includes similarity to: 11 Proteins"; product "retinol dehydrogenase 13-like"; transcript_biotype "mRNA"; exon_number "8";
NW_027332214.1	Gnomon	CDS	902842	902915	.	+	0	gene_id "LOC140742613"; transcript_id "XM_073073543.1"; db_xref "GeneID:140742613"; db_xref "GenBank:XP_072929644.1"; gbkey "CDS"; gene "LOC140742613"; product "retinol dehydrogenase 13-like"; protein_id "XP_072929644.1"; exon_number "2";
NW_027332214.1	Gnomon	CDS	903483	903609	.	+	1	gene_id "LOC140742613"; transcript_id "XM_073073543.1"; db_xref "GeneID:140742613"; db_xref "GenBank:XP_072929644.1"; gbkey "CDS"; gene "LOC140742613"; product "retinol dehydrogenase 13-like"; protein_id "XP_072929644.1"; exon_number "3";
NW_027332214.1	Gnomon	CDS	904643	904779	.	+	0	gene_id "LOC140742613"; transcript_id "XM_073073543.1"; db_xref "GeneID:140742613"; db_xref "GenBank:XP_072929644.1"; gbkey "CDS"; gene "LOC140742613"; product "retinol dehydrogenase 13-like"; protein_id "XP_072929644.1"; exon_number "4";
NW_027332214.1	Gnomon	CDS	905321	905477	.	+	1	gene_id "LOC140742613"; transcript_id "XM_073073543.1"; db_xref "GeneID:140742613"; db_xref "GenBank:XP_072929644.1"; gbkey "CDS"; gene "LOC140742613"; product "retinol dehydrogenase 13-like"; protein_id "XP_072929644.1"; exon_number "5";
NW_027332214.1	Gnomon	CDS	905931	906099	.	+	0	gene_id "LOC140742613"; transcript_id "XM_073073543.1"; db_xref "GeneID:140742613"; db_xref "GenBank:XP_072929644.1"; gbkey "CDS"; gene "LOC140742613"; product "retinol dehydrogenase 13-like"; protein_id "XP_072929644.1"; exon_number "6";
NW_027332214.1	Gnomon	CDS	906370	906574	.	+	2	gene_id "LOC140742613"; transcript_id "XM_073073543.1"; db_xref "GeneID:140742613"; db_xref "GenBank:XP_072929644.1"; gbkey "CDS"; gene "LOC140742613"; product "retinol dehydrogenase 13-like"; protein_id "XP_072929644.1"; exon_number "7";
NW_027332214.1	Gnomon	CDS	908473	908605	.	+	1	gene_id "LOC140742613"; transcript_id "XM_073073543.1"; db_xref "GeneID:140742613"; db_xref "GenBank:XP_072929644.1"; gbkey "CDS"; gene "LOC140742613"; product "retinol dehydrogenase 13-like"; protein_id "XP_072929644.1"; exon_number "8";
NW_027332214.1	Gnomon	start_codon	902842	902844	.	+	0	gene_id "LOC140742613"; transcript_id "XM_073073543.1"; db_xref "GeneID:140742613"; db_xref "GenBank:XP_072929644.1"; gbkey "CDS"; gene "LOC140742613"; product "retinol dehydrogenase 13-like"; protein_id "XP_072929644.1"; exon_number "2";
NW_027332214.1	Gnomon	stop_codon	908606	908608	.	+	0	gene_id "LOC140742613"; transcript_id "XM_073073543.1"; db_xref "GeneID:140742613"; db_xref "GenBank:XP_072929644.1"; gbkey "CDS"; gene "LOC140742613"; product "retinol dehydrogenase 13-like"; protein_id "XP_072929644.1"; exon_number "8";
NW_027332214.1	Gnomon	gene	896328	898899	.	+	.	gene_id "LOC140742612"; transcript_id ""; db_xref "GeneID:140742612"; description "patj homolog"; gbkey "Gene"; gene "LOC140742612"; gene_biotype "protein_coding";
NW_027332214.1	Gnomon	transcript	896328	898899	.	+	.	gene_id "LOC140742612"; transcript_id "XM_073073542.1"; db_xref "GeneID:140742612"; db_xref "GenBank:XM_073073542.1"; experiment "COORDINATES: polyA evidence [ECO:0006239]"; gbkey "mRNA"; gene "LOC140742612"; model_evidence "Supporting evidence includes similarity to: 13 Proteins"; product "patj homolog"; transcript_biotype "mRNA";
NW_027332214.1	Gnomon	exon	896328	898899	.	+	.	gene_id "LOC140742612"; transcript_id "XM_073073542.1"; db_xref "GeneID:140742612"; db_xref "GenBank:XM_073073542.1"; experiment "COORDINATES: polyA evidence [ECO:0006239]"; gene "LOC140742612"; model_evidence "Supporting evidence includes similarity to: 13 Proteins"; product "patj homolog"; transcript_biotype "mRNA"; exon_number "1";
NW_027332214.1	Gnomon	CDS	896498	898492	.	+	0	gene_id "LOC140742612"; transcript_id "XM_073073542.1"; db_xref "GeneID:140742612"; db_xref "GenBank:XP_072929643.1"; gbkey "CDS"; gene "LOC140742612"; product "patj homolog"; protein_id "XP_072929643.1"; exon_number "1";
NW_027332214.1	Gnomon	start_codon	896498	896500	.	+	0	gene_id "LOC140742612"; transcript_id "XM_073073542.1"; db_xref "GeneID:140742612"; db_xref "GenBank:XP_072929643.1"; gbkey "CDS"; gene "LOC140742612"; product "patj homolog"; protein_id "XP_072929643.1"; exon_number "1";
NW_027332214.1	Gnomon	stop_codon	898493	898495	.	+	0	gene_id "LOC140742612"; transcript_id "XM_073073542.1"; db_xref "GeneID:140742612"; db_xref "GenBank:XP_072929643.1"; gbkey "CDS"; gene "LOC140742612"; product "patj homolog"; protein_id "XP_072929643.1"; exon_number "1";
NW_027332214.1	Gnomon	gene	911290	913045	.	+	.	gene_id "LOC140742544"; transcript_id ""; db_xref "GeneID:140742544"; description "uncharacterized LOC140742544"; gbkey "Gene"; gene "LOC140742544"; gene_biotype "protein_coding";
NW_027332214.1	Gnomon	transcript	911290	913045	.	+	.	gene_id "LOC140742544"; transcript_id "XM_073073445.1"; db_xref "GeneID:140742544"; db_xref "GenBank:XM_073073445.1"; gbkey "mRNA"; gene "LOC140742544"; model_evidence "Supporting evidence includes similarity to: 3 Proteins"; product "uncharacterized protein"; transcript_biotype "mRNA";
NW_027332214.1	Gnomon	exon	911290	912375	.	+	.	gene_id "LOC140742544"; transcript_id "XM_073073445.1"; db_xref "GeneID:140742544"; db_xref "GenBank:XM_073073445.1"; gene "LOC140742544"; model_evidence "Supporting evidence includes similarity to: 3 Proteins"; product "uncharacterized protein"; transcript_biotype "mRNA"; exon_number "1";
NW_027332214.1	Gnomon	exon	913007	913045	.	+	.	gene_id "LOC140742544"; transcript_id "XM_073073445.1"; db_xref "GeneID:140742544"; db_xref "GenBank:XM_073073445.1"; gene "LOC140742544"; model_evidence "Supporting evidence includes similarity to: 3 Proteins"; product "uncharacterized protein"; transcript_biotype "mRNA"; exon_number "2";
NW_027332214.1	Gnomon	CDS	911290	912375	.	+	0	gene_id "LOC140742544"; transcript_id "XM_073073445.1"; db_xref "GeneID:140742544"; db_xref "GenBank:XP_072929546.1"; gbkey "CDS"; gene "LOC140742544"; product "uncharacterized protein"; protein_id "XP_072929546.1"; exon_number "1";
NW_027332214.1	Gnomon	CDS	913007	913042	.	+	0	gene_id "LOC140742544"; transcript_id "XM_073073445.1"; db_xref "GeneID:140742544"; db_xref "GenBank:XP_072929546.1"; gbkey "CDS"; gene "LOC140742544"; product "uncharacterized protein"; protein_id "XP_072929546.1"; exon_number "2";
NW_027332214.1	Gnomon	start_codon	911290	911292	.	+	0	gene_id "LOC140742544"; transcript_id "XM_073073445.1"; db_xref "GeneID:140742544"; db_xref "GenBank:XP_072929546.1"; gbkey "CDS"; gene "LOC140742544"; product "uncharacterized protein"; protein_id "XP_072929546.1"; exon_number "1";
NW_027332214.1	Gnomon	stop_codon	913043	913045	.	+	0	gene_id "LOC140742544"; transcript_id "XM_073073445.1"; db_xref "GeneID:140742544"; db_xref "GenBank:XP_072929546.1"; gbkey "CDS"; gene "LOC140742544"; product "uncharacterized protein"; protein_id "XP_072929546.1"; exon_number "2";
NW_027332214.1	Gnomon	gene	914051	930737	.	-	.	gene_id "Polr3A"; transcript_id ""; db_xref "GeneID:140742614"; description "RNA polymerase III subunit A"; gbkey "Gene"; gene "Polr3A"; gene_biotype "protein_coding";
NW_027332214.1	Gnomon	transcript	914051	930737	.	-	.	gene_id "Polr3A"; transcript_id "XM_073073545.1"; db_xref "GeneID:140742614"; db_xref "GenBank:XM_073073545.1"; experiment "COORDINATES: polyA evidence [ECO:0006239]"; gbkey "mRNA"; gene "Polr3A"; model_evidence "Supporting evidence includes similarity to: 17 Proteins"; product "RNA polymerase III subunit A"; transcript_biotype "mRNA";
NW_027332214.1	Gnomon	exon	930432	930737	.	-	.	gene_id "Polr3A"; transcript_id "XM_073073545.1"; db_xref "GeneID:140742614"; db_xref "GenBank:XM_073073545.1"; experiment "COORDINATES: polyA evidence [ECO:0006239]"; gene "Polr3A"; model_evidence "Supporting evidence includes similarity to: 17 Proteins"; product "RNA polymerase III subunit A"; transcript_biotype "mRNA"; exon_number "1";
NW_027332214.1	Gnomon	exon	930115	930250	.	-	.	gene_id "Polr3A"; transcript_id "XM_073073545.1"; db_xref "GeneID:140742614"; db_xref "GenBank:XM_073073545.1"; experiment "COORDINATES: polyA evidence [ECO:0006239]"; gene "Polr3A"; model_evidence "Supporting evidence includes similarity to: 17 Proteins"; product "RNA polymerase III subunit A"; transcript_biotype "mRNA"; exon_number "2";
NW_027332214.1	Gnomon	exon	928655	928804	.	-	.	gene_id "Polr3A"; transcript_id "XM_073073545.1"; db_xref "GeneID:140742614"; db_xref "GenBank:XM_073073545.1"; experiment "COORDINATES: polyA evidence [ECO:0006239]"; gene "Polr3A"; model_evidence "Supporting evidence includes similarity to: 17 Proteins"; product "RNA polymerase III subunit A"; transcript_biotype "mRNA"; exon_number "3";
NW_027332214.1	Gnomon	exon	928105	928446	.	-	.	gene_id "Polr3A"; transcript_id "XM_073073545.1"; db_xref "GeneID:140742614"; db_xref "GenBank:XM_073073545.1"; experiment "COORDINATES: polyA evidence [ECO:0006239]"; gene "Polr3A"; model_evidence "Supporting evidence includes similarity to: 17 Proteins"; product "RNA polymerase III subunit A"; transcript_biotype "mRNA"; exon_number "4";
NW_027332214.1	Gnomon	exon	927524	927678	.	-	.	gene_id "Polr3A"; transcript_id "XM_073073545.1"; db_xref "GeneID:140742614"; db_xref "GenBank:XM_073073545.1"; experiment "COORDINATES: polyA evidence [ECO:0006239]"; gene "Polr3A"; model_evidence "Supporting evidence includes similarity to: 17 Proteins"; product "RNA polymerase III subunit A"; transcript_biotype "mRNA"; exon_number "5";
NW_027332214.1	Gnomon	exon	926944	927121	.	-	.	gene_id "Polr3A"; transcript_id "XM_073073545.1"; db_xref "GeneID:140742614"; db_xref "GenBank:XM_073073545.1"; experiment "COORDINATES: polyA evidence [ECO:0006239]"; gene "Polr3A"; model_evidence "Supporting evidence includes similarity to: 17 Proteins"; product "RNA polymerase III subunit A"; transcript_biotype "mRNA"; exon_number "6";
NW_027332214.1	Gnomon	exon	926575	926712	.	-	.	gene_id "Polr3A"; transcript_id "XM_073073545.1"; db_xref "GeneID:140742614"; db_xref "GenBank:XM_073073545.1"; experiment "COORDINATES: polyA evidence [ECO:0006239]"; gene "Polr3A"; model_evidence "Supporting evidence includes similarity to: 17 Proteins"; product "RNA polymerase III subunit A"; transcript_biotype "mRNA"; exon_number "7";
NW_027332214.1	Gnomon	exon	925837	926034	.	-	.	gene_id "Polr3A"; transcript_id "XM_073073545.1"; db_xref "GeneID:140742614"; db_xref "GenBank:XM_073073545.1"; experiment "COORDINATES: polyA evidence [ECO:0006239]"; gene "Polr3A"; model_evidence "Supporting evidence includes similarity to: 17 Proteins"; product "RNA polymerase III subunit A"; transcript_biotype "mRNA"; exon_number "8";
NW_027332214.1	Gnomon	exon	925243	925367	.	-	.	gene_id "Polr3A"; transcript_id "XM_073073545.1"; db_xref "GeneID:140742614"; db_xref "GenBank:XM_073073545.1"; experiment "COORDINATES: polyA evidence [ECO:0006239]"; gene "Polr3A"; model_evidence "Supporting evidence includes similarity to: 17 Proteins"; product "RNA polymerase III subunit A"; transcript_biotype "mRNA"; exon_number "9";
NW_027332214.1	Gnomon	exon	924903	925014	.	-	.	gene_id "Polr3A"; transcript_id "XM_073073545.1"; db_xref "GeneID:140742614"; db_xref "GenBank:XM_073073545.1"; experiment "COORDINATES: polyA evidence [ECO:0006239]"; gene "Polr3A"; model_evidence "Supporting evidence includes similarity to: 17 Proteins"; product "RNA polymerase III subunit A"; transcript_biotype "mRNA"; exon_number "10";
NW_027332214.1	Gnomon	exon	924291	924523	.	-	.	gene_id "Polr3A"; transcript_id "XM_073073545.1"; db_xref "GeneID:140742614"; db_xref "GenBank:XM_073073545.1"; experiment "COORDINATES: polyA evidence [ECO:0006239]"; gene "Polr3A"; model_evidence "Supporting evidence includes similarity to: 17 Proteins"; product "RNA polymerase III subunit A"; transcript_biotype "mRNA"; exon_number "11";
NW_027332214.1	Gnomon	exon	922347	922447	.	-	.	gene_id "Polr3A"; transcript_id "XM_073073545.1"; db_xref "GeneID:140742614"; db_xref "GenBank:XM_073073545.1"; experiment "COORDINATES: polyA evidence [ECO:0006239]"; gene "Polr3A"; model_evidence "Supporting evidence includes similarity to: 17 Proteins"; product "RNA polymerase III subunit A"; transcript_biotype "mRNA"; exon_number "12";
NW_027332214.1	Gnomon	exon	921909	922044	.	-	.	gene_id "Polr3A"; transcript_id "XM_073073545.1"; db_xref "GeneID:140742614"; db_xref "GenBank:XM_073073545.1"; experiment "COORDINATES: polyA evidence [ECO:0006239]"; gene "Polr3A"; model_evidence "Supporting evidence includes similarity to: 17 Proteins"; product "RNA polymerase III subunit A"; transcript_biotype "mRNA"; exon_number "13";
NW_027332214.1	Gnomon	exon	921456	921569	.	-	.	gene_id "Polr3A"; transcript_id "XM_073073545.1"; db_xref "GeneID:140742614"; db_xref "GenBank:XM_073073545.1"; experiment "COORDINATES: polyA evidence [ECO:0006239]"; gene "Polr3A"; model_evidence "Supporting evidence includes similarity to: 17 Proteins"; product "RNA polymerase III subunit A"; transcript_biotype "mRNA"; exon_number "14";
NW_027332214.1	Gnomon	exon	921067	921186	.	-	.	gene_id "Polr3A"; transcript_id "XM_073073545.1"; db_xref "GeneID:140742614"; db_xref "GenBank:XM_073073545.1"; experiment "COORDINATES: polyA evidence [ECO:0006239]"; gene "Polr3A"; model_evidence "Supporting evidence includes similarity to: 17 Proteins"; product "RNA polymerase III subunit A"; transcript_biotype "mRNA"; exon_number "15";
NW_027332214.1	Gnomon	exon	920764	920843	.	-	.	gene_id "Polr3A"; transcript_id "XM_073073545.1"; db_xref "GeneID:140742614"; db_xref "GenBank:XM_073073545.1"; experiment "COORDINATES: polyA evidence [ECO:0006239]"; gene "Polr3A"; model_evidence "Supporting evidence includes similarity to: 17 Proteins"; product "RNA polymerase III subunit A"; transcript_biotype "mRNA"; exon_number "16";
NW_027332214.1	Gnomon	exon	920414	920527	.	-	.	gene_id "Polr3A"; transcript_id "XM_073073545.1"; db_xref "GeneID:140742614"; db_xref "GenBank:XM_073073545.1"; experiment "COORDINATES: polyA evidence [ECO:0006239]"; gene "Polr3A"; model_evidence "Supporting evidence includes similarity to: 17 Proteins"; product "RNA polymerase III subunit A"; transcript_biotype "mRNA"; exon_number "17";
NW_027332214.1	Gnomon	exon	919806	919963	.	-	.	gene_id "Polr3A"; transcript_id "XM_073073545.1"; db_xref "GeneID:140742614"; db_xref "GenBank:XM_073073545.1"; experiment "COORDINATES: polyA evidence [ECO:0006239]"; gene "Polr3A"; model_evidence "Supporting evidence includes similarity to: 17 Proteins"; product "RNA polymerase III subunit A"; transcript_biotype "mRNA"; exon_number "18";
NW_027332214.1	Gnomon	exon	919136	919308	.	-	.	gene_id "Polr3A"; transcript_id "XM_073073545.1"; db_xref "GeneID:140742614"; db_xref "GenBank:XM_073073545.1"; experiment "COORDINATES: polyA evidence [ECO:0006239]"; gene "Polr3A"; model_evidence "Supporting evidence includes similarity to: 17 Proteins"; product "RNA polymerase III subunit A"; transcript_biotype "mRNA"; exon_number "19";
NW_027332214.1	Gnomon	exon	918563	918667	.	-	.	gene_id "Polr3A"; transcript_id "XM_073073545.1"; db_xref "GeneID:140742614"; db_xref "GenBank:XM_073073545.1"; experiment "COORDINATES: polyA evidence [ECO:0006239]"; gene "Polr3A"; model_evidence "Supporting evidence includes similarity to: 17 Proteins"; product "RNA polymerase III subunit A"; transcript_biotype "mRNA"; exon_number "20";
NW_027332214.1	Gnomon	exon	918062	918251	.	-	.	gene_id "Polr3A"; transcript_id "XM_073073545.1"; db_xref "GeneID:140742614"; db_xref "GenBank:XM_073073545.1"; experiment "COORDINATES: polyA evidence [ECO:0006239]"; gene "Polr3A"; model_evidence "Supporting evidence includes similarity to: 17 Proteins"; product "RNA polymerase III subunit A"; transcript_biotype "mRNA"; exon_number "21";
NW_027332214.1	Gnomon	exon	917494	917712	.	-	.	gene_id "Polr3A"; transcript_id "XM_073073545.1"; db_xref "GeneID:140742614"; db_xref "GenBank:XM_073073545.1"; experiment "COORDINATES: polyA evidence [ECO:0006239]"; gene "Polr3A"; model_evidence "Supporting evidence includes similarity to: 17 Proteins"; product "RNA polymerase III subunit A"; transcript_biotype "mRNA"; exon_number "22";
NW_027332214.1	Gnomon	exon	916990	917108	.	-	.	gene_id "Polr3A"; transcript_id "XM_073073545.1"; db_xref "GeneID:140742614"; db_xref "GenBank:XM_073073545.1"; experiment "COORDINATES: polyA evidence [ECO:0006239]"; gene "Polr3A"; model_evidence "Supporting evidence includes similarity to: 17 Proteins"; product "RNA polymerase III subunit A"; transcript_biotype "mRNA"; exon_number "23";
NW_027332214.1	Gnomon	exon	916306	916518	.	-	.	gene_id "Polr3A"; transcript_id "XM_073073545.1"; db_xref "GeneID:140742614"; db_xref "GenBank:XM_073073545.1"; experiment "COORDINATES: polyA evidence [ECO:0006239]"; gene "Polr3A"; model_evidence "Supporting evidence includes similarity to: 17 Proteins"; product "RNA polymerase III subunit A"; transcript_biotype "mRNA"; exon_number "24";
NW_027332214.1	Gnomon	exon	915722	915815	.	-	.	gene_id "Polr3A"; transcript_id "XM_073073545.1"; db_xref "GeneID:140742614"; db_xref "GenBank:XM_073073545.1"; experiment "COORDINATES: polyA evidence [ECO:0006239]"; gene "Polr3A"; model_evidence "Supporting evidence includes similarity to: 17 Proteins"; product "RNA polymerase III subunit A"; transcript_biotype "mRNA"; exon_number "25";
NW_027332214.1	Gnomon	exon	915143	915343	.	-	.	gene_id "Polr3A"; transcript_id "XM_073073545.1"; db_xref "GeneID:140742614"; db_xref "GenBank:XM_073073545.1"; experiment "COORDINATES: polyA evidence [ECO:0006239]"; gene "Polr3A"; model_evidence "Supporting evidence includes similarity to: 17 Proteins"; product "RNA polymerase III subunit A"; transcript_biotype "mRNA"; exon_number "26";
NW_027332214.1	Gnomon	exon	914051	914782	.	-	.	gene_id "Polr3A"; transcript_id "XM_073073545.1"; db_xref "GeneID:140742614"; db_xref "GenBank:XM_073073545.1"; experiment "COORDINATES: polyA evidence [ECO:0006239]"; gene "Polr3A"; model_evidence "Supporting evidence includes similarity to: 17 Proteins"; product "RNA polymerase III subunit A"; transcript_biotype "mRNA"; exon_number "27";
NW_027332214.1	Gnomon	CDS	930432	930475	.	-	0	gene_id "Polr3A"; transcript_id "XM_073073545.1"; db_xref "GeneID:140742614"; db_xref "GenBank:XP_072929646.1"; gbkey "CDS"; gene "Polr3A"; product "DNA-directed RNA polymerase III subunit RPC1"; protein_id "XP_072929646.1"; exon_number "1";
NW_027332214.1	Gnomon	CDS	930115	930250	.	-	1	gene_id "Polr3A"; transcript_id "XM_073073545.1"; db_xref "GeneID:140742614"; db_xref "GenBank:XP_072929646.1"; gbkey "CDS"; gene "Polr3A"; product "DNA-directed RNA polymerase III subunit RPC1"; protein_id "XP_072929646.1"; exon_number "2";
NW_027332214.1	Gnomon	CDS	928655	928804	.	-	0	gene_id "Polr3A"; transcript_id "XM_073073545.1"; db_xref "GeneID:140742614"; db_xref "GenBank:XP_072929646.1"; gbkey "CDS"; gene "Polr3A"; product "DNA-directed RNA polymerase III subunit RPC1"; protein_id "XP_072929646.1"; exon_number "3";
NW_027332214.1	Gnomon	CDS	928105	928446	.	-	0	gene_id "Polr3A"; transcript_id "XM_073073545.1"; db_xref "GeneID:140742614"; db_xref "GenBank:XP_072929646.1"; gbkey "CDS"; gene "Polr3A"; product "DNA-directed RNA polymerase III subunit RPC1"; protein_id "XP_072929646.1"; exon_number "4";
NW_027332214.1	Gnomon	CDS	927524	927678	.	-	0	gene_id "Polr3A"; transcript_id "XM_073073545.1"; db_xref "GeneID:140742614"; db_xref "GenBank:XP_072929646.1"; gbkey "CDS"; gene "Polr3A"; product "DNA-directed RNA polymerase III subunit RPC1"; protein_id "XP_072929646.1"; exon_number "5";
NW_027332214.1	Gnomon	CDS	926944	927121	.	-	1	gene_id "Polr3A"; transcript_id "XM_073073545.1"; db_xref "GeneID:140742614"; db_xref "GenBank:XP_072929646.1"; gbkey "CDS"; gene "Polr3A"; product "DNA-directed RNA polymerase III subunit RPC1"; protein_id "XP_072929646.1"; exon_number "6";
NW_027332214.1	Gnomon	CDS	926575	926712	.	-	0	gene_id "Polr3A"; transcript_id "XM_073073545.1"; db_xref "GeneID:140742614"; db_xref "GenBank:XP_072929646.1"; gbkey "CDS"; gene "Polr3A"; product "DNA-directed RNA polymerase III subunit RPC1"; protein_id "XP_072929646.1"; exon_number "7";
NW_027332214.1	Gnomon	CDS	925837	926034	.	-	0	gene_id "Polr3A"; transcript_id "XM_073073545.1"; db_xref "GeneID:140742614"; db_xref "GenBank:XP_072929646.1"; gbkey "CDS"; gene "Polr3A"; product "DNA-directed RNA polymerase III subunit RPC1"; protein_id "XP_072929646.1"; exon_number "8";
NW_027332214.1	Gnomon	CDS	925243	925367	.	-	0	gene_id "Polr3A"; transcript_id "XM_073073545.1"; db_xref "GeneID:140742614"; db_xref "GenBank:XP_072929646.1"; gbkey "CDS"; gene "Polr3A"; product "DNA-directed RNA polymerase III subunit RPC1"; protein_id "XP_072929646.1"; exon_number "9";
NW_027332214.1	Gnomon	CDS	924903	925014	.	-	1	gene_id "Polr3A"; transcript_id "XM_073073545.1"; db_xref "GeneID:140742614"; db_xref "GenBank:XP_072929646.1"; gbkey "CDS"; gene "Polr3A"; product "DNA-directed RNA polymerase III subunit RPC1"; protein_id "XP_072929646.1"; exon_number "10";
NW_027332214.1	Gnomon	CDS	924291	924523	.	-	0	gene_id "Polr3A"; transcript_id "XM_073073545.1"; db_xref "GeneID:140742614"; db_xref "GenBank:XP_072929646.1"; gbkey "CDS"; gene "Polr3A"; product "DNA-directed RNA polymerase III subunit RPC1"; protein_id "XP_072929646.1"; exon_number "11";
NW_027332214.1	Gnomon	CDS	922347	922447	.	-	1	gene_id "Polr3A"; transcript_id "XM_073073545.1"; db_xref "GeneID:140742614"; db_xref "GenBank:XP_072929646.1"; gbkey "CDS"; gene "Polr3A"; product "DNA-directed RNA polymerase III subunit RPC1"; protein_id "XP_072929646.1"; exon_number "12";
NW_027332214.1	Gnomon	CDS	921909	922044	.	-	2	gene_id "Polr3A"; transcript_id "XM_073073545.1"; db_xref "GeneID:140742614"; db_xref "GenBank:XP_072929646.1"; gbkey "CDS"; gene "Polr3A"; product "DNA-directed RNA polymerase III subunit RPC1"; protein_id "XP_072929646.1"; exon_number "13";
NW_027332214.1	Gnomon	CDS	921456	921569	.	-	1	gene_id "Polr3A"; transcript_id "XM_073073545.1"; db_xref "GeneID:140742614"; db_xref "GenBank:XP_072929646.1"; gbkey "CDS"; gene "Polr3A"; product "DNA-directed RNA polymerase III subunit RPC1"; protein_id "XP_072929646.1"; exon_number "14";
NW_027332214.1	Gnomon	CDS	921067	921186	.	-	1	gene_id "Polr3A"; transcript_id "XM_073073545.1"; db_xref "GeneID:140742614"; db_xref "GenBank:XP_072929646.1"; gbkey "CDS"; gene "Polr3A"; product "DNA-directed RNA polymerase III subunit RPC1"; protein_id "XP_072929646.1"; exon_number "15";
NW_027332214.1	Gnomon	CDS	920764	920843	.	-	1	gene_id "Polr3A"; transcript_id "XM_073073545.1"; db_xref "GeneID:140742614"; db_xref "GenBank:XP_072929646.1"; gbkey "CDS"; gene "Polr3A"; product "DNA-directed RNA polymerase III subunit RPC1"; protein_id "XP_072929646.1"; exon_number "16";
NW_027332214.1	Gnomon	CDS	920414	920527	.	-	2	gene_id "Polr3A"; transcript_id "XM_073073545.1"; db_xref "GeneID:140742614"; db_xref "GenBank:XP_072929646.1"; gbkey "CDS"; gene "Polr3A"; product "DNA-directed RNA polymerase III subunit RPC1"; protein_id "XP_072929646.1"; exon_number "17";
NW_027332214.1	Gnomon	CDS	919806	919963	.	-	2	gene_id "Polr3A"; transcript_id "XM_073073545.1"; db_xref "GeneID:140742614"; db_xref "GenBank:XP_072929646.1"; gbkey "CDS"; gene "Polr3A"; product "DNA-directed RNA polymerase III subunit RPC1"; protein_id "XP_072929646.1"; exon_number "18";
NW_027332214.1	Gnomon	CDS	919136	919308	.	-	0	gene_id "Polr3A"; transcript_id "XM_073073545.1"; db_xref "GeneID:140742614"; db_xref "GenBank:XP_072929646.1"; gbkey "CDS"; gene "Polr3A"; product "DNA-directed RNA polymerase III subunit RPC1"; protein_id "XP_072929646.1"; exon_number "19";
NW_027332214.1	Gnomon	CDS	918563	918667	.	-	1	gene_id "Polr3A"; transcript_id "XM_073073545.1"; db_xref "GeneID:140742614"; db_xref "GenBank:XP_072929646.1"; gbkey "CDS"; gene "Polr3A"; product "DNA-directed RNA polymerase III subunit RPC1"; protein_id "XP_072929646.1"; exon_number "20";
NW_027332214.1	Gnomon	CDS	918062	918251	.	-	1	gene_id "Polr3A"; transcript_id "XM_073073545.1"; db_xref "GeneID:140742614"; db_xref "GenBank:XP_072929646.1"; gbkey "CDS"; gene "Polr3A"; product "DNA-directed RNA polymerase III subunit RPC1"; protein_id "XP_072929646.1"; exon_number "21";
NW_027332214.1	Gnomon	CDS	917494	917712	.	-	0	gene_id "Polr3A"; transcript_id "XM_073073545.1"; db_xref "GeneID:140742614"; db_xref "GenBank:XP_072929646.1"; gbkey "CDS"; gene "Polr3A"; product "DNA-directed RNA polymerase III subunit RPC1"; protein_id "XP_072929646.1"; exon_number "22";
NW_027332214.1	Gnomon	CDS	916990	917108	.	-	0	gene_id "Polr3A"; transcript_id "XM_073073545.1"; db_xref "GeneID:140742614"; db_xref "GenBank:XP_072929646.1"; gbkey "CDS"; gene "Polr3A"; product "DNA-directed RNA polymerase III subunit RPC1"; protein_id "XP_072929646.1"; exon_number "23";
NW_027332214.1	Gnomon	CDS	916306	916518	.	-	1	gene_id "Polr3A"; transcript_id "XM_073073545.1"; db_xref "GeneID:140742614"; db_xref "GenBank:XP_072929646.1"; gbkey "CDS"; gene "Polr3A"; product "DNA-directed RNA polymerase III subunit RPC1"; protein_id "XP_072929646.1"; exon_number "24";
NW_027332214.1	Gnomon	CDS	915722	915815	.	-	1	gene_id "Polr3A"; transcript_id "XM_073073545.1"; db_xref "GeneID:140742614"; db_xref "GenBank:XP_072929646.1"; gbkey "CDS"; gene "Polr3A"; product "DNA-directed RNA polymerase III subunit RPC1"; protein_id "XP_072929646.1"; exon_number "25";
NW_027332214.1	Gnomon	CDS	915143	915343	.	-	0	gene_id "Polr3A"; transcript_id "XM_073073545.1"; db_xref "GeneID:140742614"; db_xref "GenBank:XP_072929646.1"; gbkey "CDS"; gene "Polr3A"; product "DNA-directed RNA polymerase III subunit RPC1"; protein_id "XP_072929646.1"; exon_number "26";
NW_027332214.1	Gnomon	CDS	914573	914782	.	-	0	gene_id "Polr3A"; transcript_id "XM_073073545.1"; db_xref "GeneID:140742614"; db_xref "GenBank:XP_072929646.1"; gbkey "CDS"; gene "Polr3A"; product "DNA-directed RNA polymerase III subunit RPC1"; protein_id "XP_072929646.1"; exon_number "27";
NW_027332214.1	Gnomon	start_codon	930473	930475	.	-	0	gene_id "Polr3A"; transcript_id "XM_073073545.1"; db_xref "GeneID:140742614"; db_xref "GenBank:XP_072929646.1"; gbkey "CDS"; gene "Polr3A"; product "DNA-directed RNA polymerase III subunit RPC1"; protein_id "XP_072929646.1"; exon_number "1";
NW_027332214.1	Gnomon	stop_codon	914570	914572	.	-	0	gene_id "Polr3A"; transcript_id "XM_073073545.1"; db_xref "GeneID:140742614"; db_xref "GenBank:XP_072929646.1"; gbkey "CDS"; gene "Polr3A"; product "DNA-directed RNA polymerase III subunit RPC1"; protein_id "XP_072929646.1"; exon_number "27";
NW_027332214.1	Gnomon	gene	931186	950591	.	+	.	gene_id "Acf"; transcript_id ""; db_xref "GeneID:140742615"; description "ATP-dependent chromatin assembly factor large subunit"; gbkey "Gene"; gene "Acf"; gene_biotype "protein_coding";
NW_027332214.1	Gnomon	transcript	931186	950591	.	+	.	gene_id "Acf"; transcript_id "XM_073073546.1"; db_xref "GeneID:140742615"; db_xref "GenBank:XM_073073546.1"; experiment "COORDINATES: polyA evidence [ECO:0006239]"; gbkey "mRNA"; gene "Acf"; model_evidence "Supporting evidence includes similarity to: 3 Proteins"; product "ATP-dependent chromatin assembly factor large subunit"; transcript_biotype "mRNA";
NW_027332214.1	Gnomon	exon	931186	931539	.	+	.	gene_id "Acf"; transcript_id "XM_073073546.1"; db_xref "GeneID:140742615"; db_xref "GenBank:XM_073073546.1"; experiment "COORDINATES: polyA evidence [ECO:0006239]"; gene "Acf"; model_evidence "Supporting evidence includes similarity to: 3 Proteins"; product "ATP-dependent chromatin assembly factor large subunit"; transcript_biotype "mRNA"; exon_number "1";
NW_027332214.1	Gnomon	exon	931747	932076	.	+	.	gene_id "Acf"; transcript_id "XM_073073546.1"; db_xref "GeneID:140742615"; db_xref "GenBank:XM_073073546.1"; experiment "COORDINATES: polyA evidence [ECO:0006239]"; gene "Acf"; model_evidence "Supporting evidence includes similarity to: 3 Proteins"; product "ATP-dependent chromatin assembly factor large subunit"; transcript_biotype "mRNA"; exon_number "2";
NW_027332214.1	Gnomon	exon	933858	934056	.	+	.	gene_id "Acf"; transcript_id "XM_073073546.1"; db_xref "GeneID:140742615"; db_xref "GenBank:XM_073073546.1"; experiment "COORDINATES: polyA evidence [ECO:0006239]"; gene "Acf"; model_evidence "Supporting evidence includes similarity to: 3 Proteins"; product "ATP-dependent chromatin assembly factor large subunit"; transcript_biotype "mRNA"; exon_number "3";
NW_027332214.1	Gnomon	exon	934320	934566	.	+	.	gene_id "Acf"; transcript_id "XM_073073546.1"; db_xref "GeneID:140742615"; db_xref "GenBank:XM_073073546.1"; experiment "COORDINATES: polyA evidence [ECO:0006239]"; gene "Acf"; model_evidence "Supporting evidence includes similarity to: 3 Proteins"; product "ATP-dependent chromatin assembly factor large subunit"; transcript_biotype "mRNA"; exon_number "4";
NW_027332214.1	Gnomon	exon	934737	934948	.	+	.	gene_id "Acf"; transcript_id "XM_073073546.1"; db_xref "GeneID:140742615"; db_xref "GenBank:XM_073073546.1"; experiment "COORDINATES: polyA evidence [ECO:0006239]"; gene "Acf"; model_evidence "Supporting evidence includes similarity to: 3 Proteins"; product "ATP-dependent chromatin assembly factor large subunit"; transcript_biotype "mRNA"; exon_number "5";
NW_027332214.1	Gnomon	exon	935237	935522	.	+	.	gene_id "Acf"; transcript_id "XM_073073546.1"; db_xref "GeneID:140742615"; db_xref "GenBank:XM_073073546.1"; experiment "COORDINATES: polyA evidence [ECO:0006239]"; gene "Acf"; model_evidence "Supporting evidence includes similarity to: 3 Proteins"; product "ATP-dependent chromatin assembly factor large subunit"; transcript_biotype "mRNA"; exon_number "6";
NW_027332214.1	Gnomon	exon	935772	935913	.	+	.	gene_id "Acf"; transcript_id "XM_073073546.1"; db_xref "GeneID:140742615"; db_xref "GenBank:XM_073073546.1"; experiment "COORDINATES: polyA evidence [ECO:0006239]"; gene "Acf"; model_evidence "Supporting evidence includes similarity to: 3 Proteins"; product "ATP-dependent chromatin assembly factor large subunit"; transcript_biotype "mRNA"; exon_number "7";
NW_027332214.1	Gnomon	exon	937038	937207	.	+	.	gene_id "Acf"; transcript_id "XM_073073546.1"; db_xref "GeneID:140742615"; db_xref "GenBank:XM_073073546.1"; experiment "COORDINATES: polyA evidence [ECO:0006239]"; gene "Acf"; model_evidence "Supporting evidence includes similarity to: 3 Proteins"; product "ATP-dependent chromatin assembly factor large subunit"; transcript_biotype "mRNA"; exon_number "8";
NW_027332214.1	Gnomon	exon	937629	937753	.	+	.	gene_id "Acf"; transcript_id "XM_073073546.1"; db_xref "GeneID:140742615"; db_xref "GenBank:XM_073073546.1"; experiment "COORDINATES: polyA evidence [ECO:0006239]"; gene "Acf"; model_evidence "Supporting evidence includes similarity to: 3 Proteins"; product "ATP-dependent chromatin assembly factor large subunit"; transcript_biotype "mRNA"; exon_number "9";
NW_027332214.1	Gnomon	exon	937929	938163	.	+	.	gene_id "Acf"; transcript_id "XM_073073546.1"; db_xref "GeneID:140742615"; db_xref "GenBank:XM_073073546.1"; experiment "COORDINATES: polyA evidence [ECO:0006239]"; gene "Acf"; model_evidence "Supporting evidence includes similarity to: 3 Proteins"; product "ATP-dependent chromatin assembly factor large subunit"; transcript_biotype "mRNA"; exon_number "10";
NW_027332214.1	Gnomon	exon	938485	938679	.	+	.	gene_id "Acf"; transcript_id "XM_073073546.1"; db_xref "GeneID:140742615"; db_xref "GenBank:XM_073073546.1"; experiment "COORDINATES: polyA evidence [ECO:0006239]"; gene "Acf"; model_evidence "Supporting evidence includes similarity to: 3 Proteins"; product "ATP-dependent chromatin assembly factor large subunit"; transcript_biotype "mRNA"; exon_number "11";
NW_027332214.1	Gnomon	exon	939295	939473	.	+	.	gene_id "Acf"; transcript_id "XM_073073546.1"; db_xref "GeneID:140742615"; db_xref "GenBank:XM_073073546.1"; experiment "COORDINATES: polyA evidence [ECO:0006239]"; gene "Acf"; model_evidence "Supporting evidence includes similarity to: 3 Proteins"; product "ATP-dependent chromatin assembly factor large subunit"; transcript_biotype "mRNA"; exon_number "12";
NW_027332214.1	Gnomon	exon	939762	939947	.	+	.	gene_id "Acf"; transcript_id "XM_073073546.1"; db_xref "GeneID:140742615"; db_xref "GenBank:XM_073073546.1"; experiment "COORDINATES: polyA evidence [ECO:0006239]"; gene "Acf"; model_evidence "Supporting evidence includes similarity to: 3 Proteins"; product "ATP-dependent chromatin assembly factor large subunit"; transcript_biotype "mRNA"; exon_number "13";
NW_027332214.1	Gnomon	exon	940385	940549	.	+	.	gene_id "Acf"; transcript_id "XM_073073546.1"; db_xref "GeneID:140742615"; db_xref "GenBank:XM_073073546.1"; experiment "COORDINATES: polyA evidence [ECO:0006239]"; gene "Acf"; model_evidence "Supporting evidence includes similarity to: 3 Proteins"; product "ATP-dependent chromatin assembly factor large subunit"; transcript_biotype "mRNA"; exon_number "14";
NW_027332214.1	Gnomon	exon	940835	940967	.	+	.	gene_id "Acf"; transcript_id "XM_073073546.1"; db_xref "GeneID:140742615"; db_xref "GenBank:XM_073073546.1"; experiment "COORDINATES: polyA evidence [ECO:0006239]"; gene "Acf"; model_evidence "Supporting evidence includes similarity to: 3 Proteins"; product "ATP-dependent chromatin assembly factor large subunit"; transcript_biotype "mRNA"; exon_number "15";
NW_027332214.1	Gnomon	exon	941337	941540	.	+	.	gene_id "Acf"; transcript_id "XM_073073546.1"; db_xref "GeneID:140742615"; db_xref "GenBank:XM_073073546.1"; experiment "COORDINATES: polyA evidence [ECO:0006239]"; gene "Acf"; model_evidence "Supporting evidence includes similarity to: 3 Proteins"; product "ATP-dependent chromatin assembly factor large subunit"; transcript_biotype "mRNA"; exon_number "16";
NW_027332214.1	Gnomon	exon	941999	942273	.	+	.	gene_id "Acf"; transcript_id "XM_073073546.1"; db_xref "GeneID:140742615"; db_xref "GenBank:XM_073073546.1"; experiment "COORDINATES: polyA evidence [ECO:0006239]"; gene "Acf"; model_evidence "Supporting evidence includes similarity to: 3 Proteins"; product "ATP-dependent chromatin assembly factor large subunit"; transcript_biotype "mRNA"; exon_number "17";
NW_027332214.1	Gnomon	exon	942708	942820	.	+	.	gene_id "Acf"; transcript_id "XM_073073546.1"; db_xref "GeneID:140742615"; db_xref "GenBank:XM_073073546.1"; experiment "COORDINATES: polyA evidence [ECO:0006239]"; gene "Acf"; model_evidence "Supporting evidence includes similarity to: 3 Proteins"; product "ATP-dependent chromatin assembly factor large subunit"; transcript_biotype "mRNA"; exon_number "18";
NW_027332214.1	Gnomon	exon	943305	943480	.	+	.	gene_id "Acf"; transcript_id "XM_073073546.1"; db_xref "GeneID:140742615"; db_xref "GenBank:XM_073073546.1"; experiment "COORDINATES: polyA evidence [ECO:0006239]"; gene "Acf"; model_evidence "Supporting evidence includes similarity to: 3 Proteins"; product "ATP-dependent chromatin assembly factor large subunit"; transcript_biotype "mRNA"; exon_number "19";
NW_027332214.1	Gnomon	exon	944616	944702	.	+	.	gene_id "Acf"; transcript_id "XM_073073546.1"; db_xref "GeneID:140742615"; db_xref "GenBank:XM_073073546.1"; experiment "COORDINATES: polyA evidence [ECO:0006239]"; gene "Acf"; model_evidence "Supporting evidence includes similarity to: 3 Proteins"; product "ATP-dependent chromatin assembly factor large subunit"; transcript_biotype "mRNA"; exon_number "20";
NW_027332214.1	Gnomon	exon	946251	946362	.	+	.	gene_id "Acf"; transcript_id "XM_073073546.1"; db_xref "GeneID:140742615"; db_xref "GenBank:XM_073073546.1"; experiment "COORDINATES: polyA evidence [ECO:0006239]"; gene "Acf"; model_evidence "Supporting evidence includes similarity to: 3 Proteins"; product "ATP-dependent chromatin assembly factor large subunit"; transcript_biotype "mRNA"; exon_number "21";
NW_027332214.1	Gnomon	exon	946569	946633	.	+	.	gene_id "Acf"; transcript_id "XM_073073546.1"; db_xref "GeneID:140742615"; db_xref "GenBank:XM_073073546.1"; experiment "COORDINATES: polyA evidence [ECO:0006239]"; gene "Acf"; model_evidence "Supporting evidence includes similarity to: 3 Proteins"; product "ATP-dependent chromatin assembly factor large subunit"; transcript_biotype "mRNA"; exon_number "22";
NW_027332214.1	Gnomon	exon	946704	946840	.	+	.	gene_id "Acf"; transcript_id "XM_073073546.1"; db_xref "GeneID:140742615"; db_xref "GenBank:XM_073073546.1"; experiment "COORDINATES: polyA evidence [ECO:0006239]"; gene "Acf"; model_evidence "Supporting evidence includes similarity to: 3 Proteins"; product "ATP-dependent chromatin assembly factor large subunit"; transcript_biotype "mRNA"; exon_number "23";
NW_027332214.1	Gnomon	exon	947270	947433	.	+	.	gene_id "Acf"; transcript_id "XM_073073546.1"; db_xref "GeneID:140742615"; db_xref "GenBank:XM_073073546.1"; experiment "COORDINATES: polyA evidence [ECO:0006239]"; gene "Acf"; model_evidence "Supporting evidence includes similarity to: 3 Proteins"; product "ATP-dependent chromatin assembly factor large subunit"; transcript_biotype "mRNA"; exon_number "24";
NW_027332214.1	Gnomon	exon	947904	950591	.	+	.	gene_id "Acf"; transcript_id "XM_073073546.1"; db_xref "GeneID:140742615"; db_xref "GenBank:XM_073073546.1"; experiment "COORDINATES: polyA evidence [ECO:0006239]"; gene "Acf"; model_evidence "Supporting evidence includes similarity to: 3 Proteins"; product "ATP-dependent chromatin assembly factor large subunit"; transcript_biotype "mRNA"; exon_number "25";
NW_027332214.1	Gnomon	CDS	931427	931539	.	+	0	gene_id "Acf"; transcript_id "XM_073073546.1"; db_xref "GeneID:140742615"; db_xref "GenBank:XP_072929647.1"; gbkey "CDS"; gene "Acf"; product "bromodomain adjacent to zinc finger domain protein 1A"; protein_id "XP_072929647.1"; exon_number "1";
NW_027332214.1	Gnomon	CDS	931747	932076	.	+	1	gene_id "Acf"; transcript_id "XM_073073546.1"; db_xref "GeneID:140742615"; db_xref "GenBank:XP_072929647.1"; gbkey "CDS"; gene "Acf"; product "bromodomain adjacent to zinc finger domain protein 1A"; protein_id "XP_072929647.1"; exon_number "2";
NW_027332214.1	Gnomon	CDS	933858	934056	.	+	1	gene_id "Acf"; transcript_id "XM_073073546.1"; db_xref "GeneID:140742615"; db_xref "GenBank:XP_072929647.1"; gbkey "CDS"; gene "Acf"; product "bromodomain adjacent to zinc finger domain protein 1A"; protein_id "XP_072929647.1"; exon_number "3";
NW_027332214.1	Gnomon	CDS	934320	934566	.	+	0	gene_id "Acf"; transcript_id "XM_073073546.1"; db_xref "GeneID:140742615"; db_xref "GenBank:XP_072929647.1"; gbkey "CDS"; gene "Acf"; product "bromodomain adjacent to zinc finger domain protein 1A"; protein_id "XP_072929647.1"; exon_number "4";
NW_027332214.1	Gnomon	CDS	934737	934948	.	+	2	gene_id "Acf"; transcript_id "XM_073073546.1"; db_xref "GeneID:140742615"; db_xref "GenBank:XP_072929647.1"; gbkey "CDS"; gene "Acf"; product "bromodomain adjacent to zinc finger domain protein 1A"; protein_id "XP_072929647.1"; exon_number "5";
NW_027332214.1	Gnomon	CDS	935237	935522	.	+	0	gene_id "Acf"; transcript_id "XM_073073546.1"; db_xref "GeneID:140742615"; db_xref "GenBank:XP_072929647.1"; gbkey "CDS"; gene "Acf"; product "bromodomain adjacent to zinc finger domain protein 1A"; protein_id "XP_072929647.1"; exon_number "6";
NW_027332214.1	Gnomon	CDS	935772	935913	.	+	2	gene_id "Acf"; transcript_id "XM_073073546.1"; db_xref "GeneID:140742615"; db_xref "GenBank:XP_072929647.1"; gbkey "CDS"; gene "Acf"; product "bromodomain adjacent to zinc finger domain protein 1A"; protein_id "XP_072929647.1"; exon_number "7";
NW_027332214.1	Gnomon	CDS	937038	937207	.	+	1	gene_id "Acf"; transcript_id "XM_073073546.1"; db_xref "GeneID:140742615"; db_xref "GenBank:XP_072929647.1"; gbkey "CDS"; gene "Acf"; product "bromodomain adjacent to zinc finger domain protein 1A"; protein_id "XP_072929647.1"; exon_number "8";
NW_027332214.1	Gnomon	CDS	937629	937753	.	+	2	gene_id "Acf"; transcript_id "XM_073073546.1"; db_xref "GeneID:140742615"; db_xref "GenBank:XP_072929647.1"; gbkey "CDS"; gene "Acf"; product "bromodomain adjacent to zinc finger domain protein 1A"; protein_id "XP_072929647.1"; exon_number "9";
NW_027332214.1	Gnomon	CDS	937929	938163	.	+	0	gene_id "Acf"; transcript_id "XM_073073546.1"; db_xref "GeneID:140742615"; db_xref "GenBank:XP_072929647.1"; gbkey "CDS"; gene "Acf"; product "bromodomain adjacent to zinc finger domain protein 1A"; protein_id "XP_072929647.1"; exon_number "10";
NW_027332214.1	Gnomon	CDS	938485	938679	.	+	2	gene_id "Acf"; transcript_id "XM_073073546.1"; db_xref "GeneID:140742615"; db_xref "GenBank:XP_072929647.1"; gbkey "CDS"; gene "Acf"; product "bromodomain adjacent to zinc finger domain protein 1A"; protein_id "XP_072929647.1"; exon_number "11";
NW_027332214.1	Gnomon	CDS	939295	939473	.	+	2	gene_id "Acf"; transcript_id "XM_073073546.1"; db_xref "GeneID:140742615"; db_xref "GenBank:XP_072929647.1"; gbkey "CDS"; gene "Acf"; product "bromodomain adjacent to zinc finger domain protein 1A"; protein_id "XP_072929647.1"; exon_number "12";
NW_027332214.1	Gnomon	CDS	939762	939947	.	+	0	gene_id "Acf"; transcript_id "XM_073073546.1"; db_xref "GeneID:140742615"; db_xref "GenBank:XP_072929647.1"; gbkey "CDS"; gene "Acf"; product "bromodomain adjacent to zinc finger domain protein 1A"; protein_id "XP_072929647.1"; exon_number "13";
NW_027332214.1	Gnomon	CDS	940385	940549	.	+	0	gene_id "Acf"; transcript_id "XM_073073546.1"; db_xref "GeneID:140742615"; db_xref "GenBank:XP_072929647.1"; gbkey "CDS"; gene "Acf"; product "bromodomain adjacent to zinc finger domain protein 1A"; protein_id "XP_072929647.1"; exon_number "14";
NW_027332214.1	Gnomon	CDS	940835	940967	.	+	0	gene_id "Acf"; transcript_id "XM_073073546.1"; db_xref "GeneID:140742615"; db_xref "GenBank:XP_072929647.1"; gbkey "CDS"; gene "Acf"; product "bromodomain adjacent to zinc finger domain protein 1A"; protein_id "XP_072929647.1"; exon_number "15";
NW_027332214.1	Gnomon	CDS	941337	941540	.	+	2	gene_id "Acf"; transcript_id "XM_073073546.1"; db_xref "GeneID:140742615"; db_xref "GenBank:XP_072929647.1"; gbkey "CDS"; gene "Acf"; product "bromodomain adjacent to zinc finger domain protein 1A"; protein_id "XP_072929647.1"; exon_number "16";
NW_027332214.1	Gnomon	CDS	941999	942273	.	+	2	gene_id "Acf"; transcript_id "XM_073073546.1"; db_xref "GeneID:140742615"; db_xref "GenBank:XP_072929647.1"; gbkey "CDS"; gene "Acf"; product "bromodomain adjacent to zinc finger domain protein 1A"; protein_id "XP_072929647.1"; exon_number "17";
NW_027332214.1	Gnomon	CDS	942708	942820	.	+	0	gene_id "Acf"; transcript_id "XM_073073546.1"; db_xref "GeneID:140742615"; db_xref "GenBank:XP_072929647.1"; gbkey "CDS"; gene "Acf"; product "bromodomain adjacent to zinc finger domain protein 1A"; protein_id "XP_072929647.1"; exon_number "18";
NW_027332214.1	Gnomon	CDS	943305	943480	.	+	1	gene_id "Acf"; transcript_id "XM_073073546.1"; db_xref "GeneID:140742615"; db_xref "GenBank:XP_072929647.1"; gbkey "CDS"; gene "Acf"; product "bromodomain adjacent to zinc finger domain protein 1A"; protein_id "XP_072929647.1"; exon_number "19";
NW_027332214.1	Gnomon	CDS	944616	944702	.	+	2	gene_id "Acf"; transcript_id "XM_073073546.1"; db_xref "GeneID:140742615"; db_xref "GenBank:XP_072929647.1"; gbkey "CDS"; gene "Acf"; product "bromodomain adjacent to zinc finger domain protein 1A"; protein_id "XP_072929647.1"; exon_number "20";
NW_027332214.1	Gnomon	CDS	946251	946362	.	+	2	gene_id "Acf"; transcript_id "XM_073073546.1"; db_xref "GeneID:140742615"; db_xref "GenBank:XP_072929647.1"; gbkey "CDS"; gene "Acf"; product "bromodomain adjacent to zinc finger domain protein 1A"; protein_id "XP_072929647.1"; exon_number "21";
NW_027332214.1	Gnomon	CDS	946569	946633	.	+	1	gene_id "Acf"; transcript_id "XM_073073546.1"; db_xref "GeneID:140742615"; db_xref "GenBank:XP_072929647.1"; gbkey "CDS"; gene "Acf"; product "bromodomain adjacent to zinc finger domain protein 1A"; protein_id "XP_072929647.1"; exon_number "22";
NW_027332214.1	Gnomon	CDS	946704	946840	.	+	2	gene_id "Acf"; transcript_id "XM_073073546.1"; db_xref "GeneID:140742615"; db_xref "GenBank:XP_072929647.1"; gbkey "CDS"; gene "Acf"; product "bromodomain adjacent to zinc finger domain protein 1A"; protein_id "XP_072929647.1"; exon_number "23";
NW_027332214.1	Gnomon	CDS	947270	947433	.	+	0	gene_id "Acf"; transcript_id "XM_073073546.1"; db_xref "GeneID:140742615"; db_xref "GenBank:XP_072929647.1"; gbkey "CDS"; gene "Acf"; product "bromodomain adjacent to zinc finger domain protein 1A"; protein_id "XP_072929647.1"; exon_number "24";
NW_027332214.1	Gnomon	CDS	947904	948057	.	+	1	gene_id "Acf"; transcript_id "XM_073073546.1"; db_xref "GeneID:140742615"; db_xref "GenBank:XP_072929647.1"; gbkey "CDS"; gene "Acf"; product "bromodomain adjacent to zinc finger domain protein 1A"; protein_id "XP_072929647.1"; exon_number "25";
NW_027332214.1	Gnomon	start_codon	931427	931429	.	+	0	gene_id "Acf"; transcript_id "XM_073073546.1"; db_xref "GeneID:140742615"; db_xref "GenBank:XP_072929647.1"; gbkey "CDS"; gene "Acf"; product "bromodomain adjacent to zinc finger domain protein 1A"; protein_id "XP_072929647.1"; exon_number "1";
NW_027332214.1	Gnomon	stop_codon	948058	948060	.	+	0	gene_id "Acf"; transcript_id "XM_073073546.1"; db_xref "GeneID:140742615"; db_xref "GenBank:XP_072929647.1"; gbkey "CDS"; gene "Acf"; product "bromodomain adjacent to zinc finger domain protein 1A"; protein_id "XP_072929647.1"; exon_number "25";
NW_027332214.1	Gnomon	gene	953215	959121	.	-	.	gene_id "roh"; transcript_id ""; db_xref "GeneID:140742616"; description "reduction of Rh1"; gbkey "Gene"; gene "roh"; gene_biotype "protein_coding";
NW_027332214.1	Gnomon	transcript	953215	959121	.	-	.	gene_id "roh"; transcript_id "XM_073073547.1"; db_xref "GeneID:140742616"; db_xref "GenBank:XM_073073547.1"; experiment "COORDINATES: polyA evidence [ECO:0006239]"; gbkey "mRNA"; gene "roh"; model_evidence "Supporting evidence includes similarity to: 8 Proteins"; product "reduction of Rh1, transcript variant X1"; transcript_biotype "mRNA";
NW_027332214.1	Gnomon	exon	958975	959121	.	-	.	gene_id "roh"; transcript_id "XM_073073547.1"; db_xref "GeneID:140742616"; db_xref "GenBank:XM_073073547.1"; experiment "COORDINATES: polyA evidence [ECO:0006239]"; gene "roh"; model_evidence "Supporting evidence includes similarity to: 8 Proteins"; product "reduction of Rh1, transcript variant X1"; transcript_biotype "mRNA"; exon_number "1";
NW_027332214.1	Gnomon	exon	958588	958769	.	-	.	gene_id "roh"; transcript_id "XM_073073547.1"; db_xref "GeneID:140742616"; db_xref "GenBank:XM_073073547.1"; experiment "COORDINATES: polyA evidence [ECO:0006239]"; gene "roh"; model_evidence "Supporting evidence includes similarity to: 8 Proteins"; product "reduction of Rh1, transcript variant X1"; transcript_biotype "mRNA"; exon_number "2";
NW_027332214.1	Gnomon	exon	953215	953373	.	-	.	gene_id "roh"; transcript_id "XM_073073547.1"; db_xref "GeneID:140742616"; db_xref "GenBank:XM_073073547.1"; experiment "COORDINATES: polyA evidence [ECO:0006239]"; gene "roh"; model_evidence "Supporting evidence includes similarity to: 8 Proteins"; product "reduction of Rh1, transcript variant X1"; transcript_biotype "mRNA"; exon_number "3";
NW_027332214.1	Gnomon	CDS	958588	958753	.	-	0	gene_id "roh"; transcript_id "XM_073073547.1"; db_xref "GeneID:140742616"; db_xref "GenBank:XP_072929648.1"; gbkey "CDS"; gene "roh"; product "uncharacterized protein roh"; protein_id "XP_072929648.1"; exon_number "2";
NW_027332214.1	Gnomon	CDS	953309	953373	.	-	2	gene_id "roh"; transcript_id "XM_073073547.1"; db_xref "GeneID:140742616"; db_xref "GenBank:XP_072929648.1"; gbkey "CDS"; gene "roh"; product "uncharacterized protein roh"; protein_id "XP_072929648.1"; exon_number "3";
NW_027332214.1	Gnomon	start_codon	958751	958753	.	-	0	gene_id "roh"; transcript_id "XM_073073547.1"; db_xref "GeneID:140742616"; db_xref "GenBank:XP_072929648.1"; gbkey "CDS"; gene "roh"; product "uncharacterized protein roh"; protein_id "XP_072929648.1"; exon_number "2";
NW_027332214.1	Gnomon	stop_codon	953306	953308	.	-	0	gene_id "roh"; transcript_id "XM_073073547.1"; db_xref "GeneID:140742616"; db_xref "GenBank:XP_072929648.1"; gbkey "CDS"; gene "roh"; product "uncharacterized protein roh"; protein_id "XP_072929648.1"; exon_number "3";
NW_027332214.1	Gnomon	transcript	953215	958995	.	-	.	gene_id "roh"; transcript_id "XM_073073548.1"; db_xref "GeneID:140742616"; db_xref "GenBank:XM_073073548.1"; experiment "COORDINATES: polyA evidence [ECO:0006239]"; gbkey "mRNA"; gene "roh"; model_evidence "Supporting evidence includes similarity to: 8 Proteins"; product "reduction of Rh1, transcript variant X2"; transcript_biotype "mRNA";
NW_027332214.1	Gnomon	exon	958854	958995	.	-	.	gene_id "roh"; transcript_id "XM_073073548.1"; db_xref "GeneID:140742616"; db_xref "GenBank:XM_073073548.1"; experiment "COORDINATES: polyA evidence [ECO:0006239]"; gene "roh"; model_evidence "Supporting evidence includes similarity to: 8 Proteins"; product "reduction of Rh1, transcript variant X2"; transcript_biotype "mRNA"; exon_number "1";
NW_027332214.1	Gnomon	exon	958588	958769	.	-	.	gene_id "roh"; transcript_id "XM_073073548.1"; db_xref "GeneID:140742616"; db_xref "GenBank:XM_073073548.1"; experiment "COORDINATES: polyA evidence [ECO:0006239]"; gene "roh"; model_evidence "Supporting evidence includes similarity to: 8 Proteins"; product "reduction of Rh1, transcript variant X2"; transcript_biotype "mRNA"; exon_number "2";
NW_027332214.1	Gnomon	exon	953215	953373	.	-	.	gene_id "roh"; transcript_id "XM_073073548.1"; db_xref "GeneID:140742616"; db_xref "GenBank:XM_073073548.1"; experiment "COORDINATES: polyA evidence [ECO:0006239]"; gene "roh"; model_evidence "Supporting evidence includes similarity to: 8 Proteins"; product "reduction of Rh1, transcript variant X2"; transcript_biotype "mRNA"; exon_number "3";
NW_027332214.1	Gnomon	CDS	958588	958753	.	-	0	gene_id "roh"; transcript_id "XM_073073548.1"; db_xref "GeneID:140742616"; db_xref "GenBank:XP_072929649.1"; gbkey "CDS"; gene "roh"; product "uncharacterized protein roh"; protein_id "XP_072929649.1"; exon_number "2";
NW_027332214.1	Gnomon	CDS	953309	953373	.	-	2	gene_id "roh"; transcript_id "XM_073073548.1"; db_xref "GeneID:140742616"; db_xref "GenBank:XP_072929649.1"; gbkey "CDS"; gene "roh"; product "uncharacterized protein roh"; protein_id "XP_072929649.1"; exon_number "3";
NW_027332214.1	Gnomon	start_codon	958751	958753	.	-	0	gene_id "roh"; transcript_id "XM_073073548.1"; db_xref "GeneID:140742616"; db_xref "GenBank:XP_072929649.1"; gbkey "CDS"; gene "roh"; product "uncharacterized protein roh"; protein_id "XP_072929649.1"; exon_number "2";
NW_027332214.1	Gnomon	stop_codon	953306	953308	.	-	0	gene_id "roh"; transcript_id "XM_073073548.1"; db_xref "GeneID:140742616"; db_xref "GenBank:XP_072929649.1"; gbkey "CDS"; gene "roh"; product "uncharacterized protein roh"; protein_id "XP_072929649.1"; exon_number "3";
NW_027332214.1	Gnomon	gene	959711	986220	.	+	.	gene_id "Klp98A"; transcript_id ""; db_xref "GeneID:140742545"; description "kinesin-like protein 98A"; gbkey "Gene"; gene "Klp98A"; gene_biotype "protein_coding";
NW_027332214.1	Gnomon	transcript	959711	986220	.	+	.	gene_id "Klp98A"; transcript_id "XM_073073446.1"; db_xref "GeneID:140742545"; db_xref "GenBank:XM_073073446.1"; gbkey "mRNA"; gene "Klp98A"; model_evidence "Supporting evidence includes similarity to: 3 Proteins"; product "kinesin-like protein 98A"; transcript_biotype "mRNA";
NW_027332214.1	Gnomon	exon	959711	959888	.	+	.	gene_id "Klp98A"; transcript_id "XM_073073446.1"; db_xref "GeneID:140742545"; db_xref "GenBank:XM_073073446.1"; gene "Klp98A"; model_evidence "Supporting evidence includes similarity to: 3 Proteins"; product "kinesin-like protein 98A"; transcript_biotype "mRNA"; exon_number "1";
NW_027332214.1	Gnomon	exon	961506	961575	.	+	.	gene_id "Klp98A"; transcript_id "XM_073073446.1"; db_xref "GeneID:140742545"; db_xref "GenBank:XM_073073446.1"; gene "Klp98A"; model_evidence "Supporting evidence includes similarity to: 3 Proteins"; product "kinesin-like protein 98A"; transcript_biotype "mRNA"; exon_number "2";
NW_027332214.1	Gnomon	exon	963933	964043	.	+	.	gene_id "Klp98A"; transcript_id "XM_073073446.1"; db_xref "GeneID:140742545"; db_xref "GenBank:XM_073073446.1"; gene "Klp98A"; model_evidence "Supporting evidence includes similarity to: 3 Proteins"; product "kinesin-like protein 98A"; transcript_biotype "mRNA"; exon_number "3";
NW_027332214.1	Gnomon	exon	968789	968905	.	+	.	gene_id "Klp98A"; transcript_id "XM_073073446.1"; db_xref "GeneID:140742545"; db_xref "GenBank:XM_073073446.1"; gene "Klp98A"; model_evidence "Supporting evidence includes similarity to: 3 Proteins"; product "kinesin-like protein 98A"; transcript_biotype "mRNA"; exon_number "4";
NW_027332214.1	Gnomon	exon	970299	970538	.	+	.	gene_id "Klp98A"; transcript_id "XM_073073446.1"; db_xref "GeneID:140742545"; db_xref "GenBank:XM_073073446.1"; gene "Klp98A"; model_evidence "Supporting evidence includes similarity to: 3 Proteins"; product "kinesin-like protein 98A"; transcript_biotype "mRNA"; exon_number "5";
NW_027332214.1	Gnomon	exon	971101	971276	.	+	.	gene_id "Klp98A"; transcript_id "XM_073073446.1"; db_xref "GeneID:140742545"; db_xref "GenBank:XM_073073446.1"; gene "Klp98A"; model_evidence "Supporting evidence includes similarity to: 3 Proteins"; product "kinesin-like protein 98A"; transcript_biotype "mRNA"; exon_number "6";
NW_027332214.1	Gnomon	exon	971835	971959	.	+	.	gene_id "Klp98A"; transcript_id "XM_073073446.1"; db_xref "GeneID:140742545"; db_xref "GenBank:XM_073073446.1"; gene "Klp98A"; model_evidence "Supporting evidence includes similarity to: 3 Proteins"; product "kinesin-like protein 98A"; transcript_biotype "mRNA"; exon_number "7";
NW_027332214.1	Gnomon	exon	972333	972445	.	+	.	gene_id "Klp98A"; transcript_id "XM_073073446.1"; db_xref "GeneID:140742545"; db_xref "GenBank:XM_073073446.1"; gene "Klp98A"; model_evidence "Supporting evidence includes similarity to: 3 Proteins"; product "kinesin-like protein 98A"; transcript_biotype "mRNA"; exon_number "8";
NW_027332214.1	Gnomon	exon	972628	972798	.	+	.	gene_id "Klp98A"; transcript_id "XM_073073446.1"; db_xref "GeneID:140742545"; db_xref "GenBank:XM_073073446.1"; gene "Klp98A"; model_evidence "Supporting evidence includes similarity to: 3 Proteins"; product "kinesin-like protein 98A"; transcript_biotype "mRNA"; exon_number "9";
NW_027332214.1	Gnomon	exon	973139	973378	.	+	.	gene_id "Klp98A"; transcript_id "XM_073073446.1"; db_xref "GeneID:140742545"; db_xref "GenBank:XM_073073446.1"; gene "Klp98A"; model_evidence "Supporting evidence includes similarity to: 3 Proteins"; product "kinesin-like protein 98A"; transcript_biotype "mRNA"; exon_number "10";
NW_027332214.1	Gnomon	exon	973842	974031	.	+	.	gene_id "Klp98A"; transcript_id "XM_073073446.1"; db_xref "GeneID:140742545"; db_xref "GenBank:XM_073073446.1"; gene "Klp98A"; model_evidence "Supporting evidence includes similarity to: 3 Proteins"; product "kinesin-like protein 98A"; transcript_biotype "mRNA"; exon_number "11";
NW_027332214.1	Gnomon	exon	974502	974676	.	+	.	gene_id "Klp98A"; transcript_id "XM_073073446.1"; db_xref "GeneID:140742545"; db_xref "GenBank:XM_073073446.1"; gene "Klp98A"; model_evidence "Supporting evidence includes similarity to: 3 Proteins"; product "kinesin-like protein 98A"; transcript_biotype "mRNA"; exon_number "12";
NW_027332214.1	Gnomon	exon	975046	975211	.	+	.	gene_id "Klp98A"; transcript_id "XM_073073446.1"; db_xref "GeneID:140742545"; db_xref "GenBank:XM_073073446.1"; gene "Klp98A"; model_evidence "Supporting evidence includes similarity to: 3 Proteins"; product "kinesin-like protein 98A"; transcript_biotype "mRNA"; exon_number "13";
NW_027332214.1	Gnomon	exon	975614	975787	.	+	.	gene_id "Klp98A"; transcript_id "XM_073073446.1"; db_xref "GeneID:140742545"; db_xref "GenBank:XM_073073446.1"; gene "Klp98A"; model_evidence "Supporting evidence includes similarity to: 3 Proteins"; product "kinesin-like protein 98A"; transcript_biotype "mRNA"; exon_number "14";
NW_027332214.1	Gnomon	exon	977803	977928	.	+	.	gene_id "Klp98A"; transcript_id "XM_073073446.1"; db_xref "GeneID:140742545"; db_xref "GenBank:XM_073073446.1"; gene "Klp98A"; model_evidence "Supporting evidence includes similarity to: 3 Proteins"; product "kinesin-like protein 98A"; transcript_biotype "mRNA"; exon_number "15";
NW_027332214.1	Gnomon	exon	978504	978623	.	+	.	gene_id "Klp98A"; transcript_id "XM_073073446.1"; db_xref "GeneID:140742545"; db_xref "GenBank:XM_073073446.1"; gene "Klp98A"; model_evidence "Supporting evidence includes similarity to: 3 Proteins"; product "kinesin-like protein 98A"; transcript_biotype "mRNA"; exon_number "16";
NW_027332214.1	Gnomon	exon	980080	980227	.	+	.	gene_id "Klp98A"; transcript_id "XM_073073446.1"; db_xref "GeneID:140742545"; db_xref "GenBank:XM_073073446.1"; gene "Klp98A"; model_evidence "Supporting evidence includes similarity to: 3 Proteins"; product "kinesin-like protein 98A"; transcript_biotype "mRNA"; exon_number "17";
NW_027332214.1	Gnomon	exon	980713	980845	.	+	.	gene_id "Klp98A"; transcript_id "XM_073073446.1"; db_xref "GeneID:140742545"; db_xref "GenBank:XM_073073446.1"; gene "Klp98A"; model_evidence "Supporting evidence includes similarity to: 3 Proteins"; product "kinesin-like protein 98A"; transcript_biotype "mRNA"; exon_number "18";
NW_027332214.1	Gnomon	exon	981334	981565	.	+	.	gene_id "Klp98A"; transcript_id "XM_073073446.1"; db_xref "GeneID:140742545"; db_xref "GenBank:XM_073073446.1"; gene "Klp98A"; model_evidence "Supporting evidence includes similarity to: 3 Proteins"; product "kinesin-like protein 98A"; transcript_biotype "mRNA"; exon_number "19";
NW_027332214.1	Gnomon	exon	981808	981898	.	+	.	gene_id "Klp98A"; transcript_id "XM_073073446.1"; db_xref "GeneID:140742545"; db_xref "GenBank:XM_073073446.1"; gene "Klp98A"; model_evidence "Supporting evidence includes similarity to: 3 Proteins"; product "kinesin-like protein 98A"; transcript_biotype "mRNA"; exon_number "20";
NW_027332214.1	Gnomon	exon	982461	982609	.	+	.	gene_id "Klp98A"; transcript_id "XM_073073446.1"; db_xref "GeneID:140742545"; db_xref "GenBank:XM_073073446.1"; gene "Klp98A"; model_evidence "Supporting evidence includes similarity to: 3 Proteins"; product "kinesin-like protein 98A"; transcript_biotype "mRNA"; exon_number "21";
NW_027332214.1	Gnomon	exon	983114	983331	.	+	.	gene_id "Klp98A"; transcript_id "XM_073073446.1"; db_xref "GeneID:140742545"; db_xref "GenBank:XM_073073446.1"; gene "Klp98A"; model_evidence "Supporting evidence includes similarity to: 3 Proteins"; product "kinesin-like protein 98A"; transcript_biotype "mRNA"; exon_number "22";
NW_027332214.1	Gnomon	exon	983655	983863	.	+	.	gene_id "Klp98A"; transcript_id "XM_073073446.1"; db_xref "GeneID:140742545"; db_xref "GenBank:XM_073073446.1"; gene "Klp98A"; model_evidence "Supporting evidence includes similarity to: 3 Proteins"; product "kinesin-like protein 98A"; transcript_biotype "mRNA"; exon_number "23";
NW_027332214.1	Gnomon	exon	984091	984183	.	+	.	gene_id "Klp98A"; transcript_id "XM_073073446.1"; db_xref "GeneID:140742545"; db_xref "GenBank:XM_073073446.1"; gene "Klp98A"; model_evidence "Supporting evidence includes similarity to: 3 Proteins"; product "kinesin-like protein 98A"; transcript_biotype "mRNA"; exon_number "24";
NW_027332214.1	Gnomon	exon	984419	984588	.	+	.	gene_id "Klp98A"; transcript_id "XM_073073446.1"; db_xref "GeneID:140742545"; db_xref "GenBank:XM_073073446.1"; gene "Klp98A"; model_evidence "Supporting evidence includes similarity to: 3 Proteins"; product "kinesin-like protein 98A"; transcript_biotype "mRNA"; exon_number "25";
NW_027332214.1	Gnomon	exon	985257	985445	.	+	.	gene_id "Klp98A"; transcript_id "XM_073073446.1"; db_xref "GeneID:140742545"; db_xref "GenBank:XM_073073446.1"; gene "Klp98A"; model_evidence "Supporting evidence includes similarity to: 3 Proteins"; product "kinesin-like protein 98A"; transcript_biotype "mRNA"; exon_number "26";
NW_027332214.1	Gnomon	exon	986037	986220	.	+	.	gene_id "Klp98A"; transcript_id "XM_073073446.1"; db_xref "GeneID:140742545"; db_xref "GenBank:XM_073073446.1"; gene "Klp98A"; model_evidence "Supporting evidence includes similarity to: 3 Proteins"; product "kinesin-like protein 98A"; transcript_biotype "mRNA"; exon_number "27";
NW_027332214.1	Gnomon	CDS	959842	959888	.	+	0	gene_id "Klp98A"; transcript_id "XM_073073446.1"; db_xref "GeneID:140742545"; db_xref "GenBank:XP_072929547.1"; gbkey "CDS"; gene "Klp98A"; product "kinesin-like protein Klp98A"; protein_id "XP_072929547.1"; exon_number "1";
NW_027332214.1	Gnomon	CDS	961506	961575	.	+	1	gene_id "Klp98A"; transcript_id "XM_073073446.1"; db_xref "GeneID:140742545"; db_xref "GenBank:XP_072929547.1"; gbkey "CDS"; gene "Klp98A"; product "kinesin-like protein Klp98A"; protein_id "XP_072929547.1"; exon_number "2";
NW_027332214.1	Gnomon	CDS	963933	964043	.	+	0	gene_id "Klp98A"; transcript_id "XM_073073446.1"; db_xref "GeneID:140742545"; db_xref "GenBank:XP_072929547.1"; gbkey "CDS"; gene "Klp98A"; product "kinesin-like protein Klp98A"; protein_id "XP_072929547.1"; exon_number "3";
NW_027332214.1	Gnomon	CDS	968789	968905	.	+	0	gene_id "Klp98A"; transcript_id "XM_073073446.1"; db_xref "GeneID:140742545"; db_xref "GenBank:XP_072929547.1"; gbkey "CDS"; gene "Klp98A"; product "kinesin-like protein Klp98A"; protein_id "XP_072929547.1"; exon_number "4";
NW_027332214.1	Gnomon	CDS	970299	970538	.	+	0	gene_id "Klp98A"; transcript_id "XM_073073446.1"; db_xref "GeneID:140742545"; db_xref "GenBank:XP_072929547.1"; gbkey "CDS"; gene "Klp98A"; product "kinesin-like protein Klp98A"; protein_id "XP_072929547.1"; exon_number "5";
NW_027332214.1	Gnomon	CDS	971101	971276	.	+	0	gene_id "Klp98A"; transcript_id "XM_073073446.1"; db_xref "GeneID:140742545"; db_xref "GenBank:XP_072929547.1"; gbkey "CDS"; gene "Klp98A"; product "kinesin-like protein Klp98A"; protein_id "XP_072929547.1"; exon_number "6";
NW_027332214.1	Gnomon	CDS	971835	971959	.	+	1	gene_id "Klp98A"; transcript_id "XM_073073446.1"; db_xref "GeneID:140742545"; db_xref "GenBank:XP_072929547.1"; gbkey "CDS"; gene "Klp98A"; product "kinesin-like protein Klp98A"; protein_id "XP_072929547.1"; exon_number "7";
NW_027332214.1	Gnomon	CDS	972333	972445	.	+	2	gene_id "Klp98A"; transcript_id "XM_073073446.1"; db_xref "GeneID:140742545"; db_xref "GenBank:XP_072929547.1"; gbkey "CDS"; gene "Klp98A"; product "kinesin-like protein Klp98A"; protein_id "XP_072929547.1"; exon_number "8";
NW_027332214.1	Gnomon	CDS	972628	972798	.	+	0	gene_id "Klp98A"; transcript_id "XM_073073446.1"; db_xref "GeneID:140742545"; db_xref "GenBank:XP_072929547.1"; gbkey "CDS"; gene "Klp98A"; product "kinesin-like protein Klp98A"; protein_id "XP_072929547.1"; exon_number "9";
NW_027332214.1	Gnomon	CDS	973139	973378	.	+	0	gene_id "Klp98A"; transcript_id "XM_073073446.1"; db_xref "GeneID:140742545"; db_xref "GenBank:XP_072929547.1"; gbkey "CDS"; gene "Klp98A"; product "kinesin-like protein Klp98A"; protein_id "XP_072929547.1"; exon_number "10";
NW_027332214.1	Gnomon	CDS	973842	974031	.	+	0	gene_id "Klp98A"; transcript_id "XM_073073446.1"; db_xref "GeneID:140742545"; db_xref "GenBank:XP_072929547.1"; gbkey "CDS"; gene "Klp98A"; product "kinesin-like protein Klp98A"; protein_id "XP_072929547.1"; exon_number "11";
NW_027332214.1	Gnomon	CDS	974502	974676	.	+	2	gene_id "Klp98A"; transcript_id "XM_073073446.1"; db_xref "GeneID:140742545"; db_xref "GenBank:XP_072929547.1"; gbkey "CDS"; gene "Klp98A"; product "kinesin-like protein Klp98A"; protein_id "XP_072929547.1"; exon_number "12";
NW_027332214.1	Gnomon	CDS	975046	975211	.	+	1	gene_id "Klp98A"; transcript_id "XM_073073446.1"; db_xref "GeneID:140742545"; db_xref "GenBank:XP_072929547.1"; gbkey "CDS"; gene "Klp98A"; product "kinesin-like protein Klp98A"; protein_id "XP_072929547.1"; exon_number "13";
NW_027332214.1	Gnomon	CDS	975614	975787	.	+	0	gene_id "Klp98A"; transcript_id "XM_073073446.1"; db_xref "GeneID:140742545"; db_xref "GenBank:XP_072929547.1"; gbkey "CDS"; gene "Klp98A"; product "kinesin-like protein Klp98A"; protein_id "XP_072929547.1"; exon_number "14";
NW_027332214.1	Gnomon	CDS	977803	977928	.	+	0	gene_id "Klp98A"; transcript_id "XM_073073446.1"; db_xref "GeneID:140742545"; db_xref "GenBank:XP_072929547.1"; gbkey "CDS"; gene "Klp98A"; product "kinesin-like protein Klp98A"; protein_id "XP_072929547.1"; exon_number "15";
NW_027332214.1	Gnomon	CDS	978504	978623	.	+	0	gene_id "Klp98A"; transcript_id "XM_073073446.1"; db_xref "GeneID:140742545"; db_xref "GenBank:XP_072929547.1"; gbkey "CDS"; gene "Klp98A"; product "kinesin-like protein Klp98A"; protein_id "XP_072929547.1"; exon_number "16";
NW_027332214.1	Gnomon	CDS	980080	980227	.	+	0	gene_id "Klp98A"; transcript_id "XM_073073446.1"; db_xref "GeneID:140742545"; db_xref "GenBank:XP_072929547.1"; gbkey "CDS"; gene "Klp98A"; product "kinesin-like protein Klp98A"; protein_id "XP_072929547.1"; exon_number "17";
NW_027332214.1	Gnomon	CDS	980713	980845	.	+	2	gene_id "Klp98A"; transcript_id "XM_073073446.1"; db_xref "GeneID:140742545"; db_xref "GenBank:XP_072929547.1"; gbkey "CDS"; gene "Klp98A"; product "kinesin-like protein Klp98A"; protein_id "XP_072929547.1"; exon_number "18";
NW_027332214.1	Gnomon	CDS	981334	981565	.	+	1	gene_id "Klp98A"; transcript_id "XM_073073446.1"; db_xref "GeneID:140742545"; db_xref "GenBank:XP_072929547.1"; gbkey "CDS"; gene "Klp98A"; product "kinesin-like protein Klp98A"; protein_id "XP_072929547.1"; exon_number "19";
NW_027332214.1	Gnomon	CDS	981808	981898	.	+	0	gene_id "Klp98A"; transcript_id "XM_073073446.1"; db_xref "GeneID:140742545"; db_xref "GenBank:XP_072929547.1"; gbkey "CDS"; gene "Klp98A"; product "kinesin-like protein Klp98A"; protein_id "XP_072929547.1"; exon_number "20";
NW_027332214.1	Gnomon	CDS	982461	982609	.	+	2	gene_id "Klp98A"; transcript_id "XM_073073446.1"; db_xref "GeneID:140742545"; db_xref "GenBank:XP_072929547.1"; gbkey "CDS"; gene "Klp98A"; product "kinesin-like protein Klp98A"; protein_id "XP_072929547.1"; exon_number "21";
NW_027332214.1	Gnomon	CDS	983114	983331	.	+	0	gene_id "Klp98A"; transcript_id "XM_073073446.1"; db_xref "GeneID:140742545"; db_xref "GenBank:XP_072929547.1"; gbkey "CDS"; gene "Klp98A"; product "kinesin-like protein Klp98A"; protein_id "XP_072929547.1"; exon_number "22";
NW_027332214.1	Gnomon	CDS	983655	983863	.	+	1	gene_id "Klp98A"; transcript_id "XM_073073446.1"; db_xref "GeneID:140742545"; db_xref "GenBank:XP_072929547.1"; gbkey "CDS"; gene "Klp98A"; product "kinesin-like protein Klp98A"; protein_id "XP_072929547.1"; exon_number "23";
NW_027332214.1	Gnomon	CDS	984091	984183	.	+	2	gene_id "Klp98A"; transcript_id "XM_073073446.1"; db_xref "GeneID:140742545"; db_xref "GenBank:XP_072929547.1"; gbkey "CDS"; gene "Klp98A"; product "kinesin-like protein Klp98A"; protein_id "XP_072929547.1"; exon_number "24";
NW_027332214.1	Gnomon	CDS	984419	984588	.	+	2	gene_id "Klp98A"; transcript_id "XM_073073446.1"; db_xref "GeneID:140742545"; db_xref "GenBank:XP_072929547.1"; gbkey "CDS"; gene "Klp98A"; product "kinesin-like protein Klp98A"; protein_id "XP_072929547.1"; exon_number "25";
NW_027332214.1	Gnomon	CDS	985257	985445	.	+	0	gene_id "Klp98A"; transcript_id "XM_073073446.1"; db_xref "GeneID:140742545"; db_xref "GenBank:XP_072929547.1"; gbkey "CDS"; gene "Klp98A"; product "kinesin-like protein Klp98A"; protein_id "XP_072929547.1"; exon_number "26";
NW_027332214.1	Gnomon	CDS	986037	986069	.	+	0	gene_id "Klp98A"; transcript_id "XM_073073446.1"; db_xref "GeneID:140742545"; db_xref "GenBank:XP_072929547.1"; gbkey "CDS"; gene "Klp98A"; product "kinesin-like protein Klp98A"; protein_id "XP_072929547.1"; exon_number "27";
NW_027332214.1	Gnomon	start_codon	959842	959844	.	+	0	gene_id "Klp98A"; transcript_id "XM_073073446.1"; db_xref "GeneID:140742545"; db_xref "GenBank:XP_072929547.1"; gbkey "CDS"; gene "Klp98A"; product "kinesin-like protein Klp98A"; protein_id "XP_072929547.1"; exon_number "1";
NW_027332214.1	Gnomon	stop_codon	986070	986072	.	+	0	gene_id "Klp98A"; transcript_id "XM_073073446.1"; db_xref "GeneID:140742545"; db_xref "GenBank:XP_072929547.1"; gbkey "CDS"; gene "Klp98A"; product "kinesin-like protein Klp98A"; protein_id "XP_072929547.1"; exon_number "27";
NW_027332214.1	Gnomon	gene	992798	997659	.	-	.	gene_id "LOC140742618"; transcript_id ""; db_xref "GeneID:140742618"; description "EEF1A lysine methyltransferase 1"; gbkey "Gene"; gene "LOC140742618"; gene_biotype "protein_coding";
NW_027332214.1	Gnomon	transcript	992798	997659	.	-	.	gene_id "LOC140742618"; transcript_id "XM_073073550.1"; db_xref "GeneID:140742618"; db_xref "GenBank:XM_073073550.1"; gbkey "mRNA"; gene "LOC140742618"; model_evidence "Supporting evidence includes similarity to: 8 Proteins"; product "EEF1A lysine methyltransferase 1, transcript variant X1"; transcript_biotype "mRNA";
NW_027332214.1	Gnomon	exon	997520	997659	.	-	.	gene_id "LOC140742618"; transcript_id "XM_073073550.1"; db_xref "GeneID:140742618"; db_xref "GenBank:XM_073073550.1"; gene "LOC140742618"; model_evidence "Supporting evidence includes similarity to: 8 Proteins"; product "EEF1A lysine methyltransferase 1, transcript variant X1"; transcript_biotype "mRNA"; exon_number "1";
NW_027332214.1	Gnomon	exon	997170	997343	.	-	.	gene_id "LOC140742618"; transcript_id "XM_073073550.1"; db_xref "GeneID:140742618"; db_xref "GenBank:XM_073073550.1"; gene "LOC140742618"; model_evidence "Supporting evidence includes similarity to: 8 Proteins"; product "EEF1A lysine methyltransferase 1, transcript variant X1"; transcript_biotype "mRNA"; exon_number "2";
NW_027332214.1	Gnomon	exon	996674	996833	.	-	.	gene_id "LOC140742618"; transcript_id "XM_073073550.1"; db_xref "GeneID:140742618"; db_xref "GenBank:XM_073073550.1"; gene "LOC140742618"; model_evidence "Supporting evidence includes similarity to: 8 Proteins"; product "EEF1A lysine methyltransferase 1, transcript variant X1"; transcript_biotype "mRNA"; exon_number "3";
NW_027332214.1	Gnomon	exon	992798	993329	.	-	.	gene_id "LOC140742618"; transcript_id "XM_073073550.1"; db_xref "GeneID:140742618"; db_xref "GenBank:XM_073073550.1"; gene "LOC140742618"; model_evidence "Supporting evidence includes similarity to: 8 Proteins"; product "EEF1A lysine methyltransferase 1, transcript variant X1"; transcript_biotype "mRNA"; exon_number "4";
NW_027332214.1	Gnomon	CDS	997170	997322	.	-	0	gene_id "LOC140742618"; transcript_id "XM_073073550.1"; db_xref "GeneID:140742618"; db_xref "GenBank:XP_072929651.1"; gbkey "CDS"; gene "LOC140742618"; product "EEF1A lysine methyltransferase 1 isoform X1"; protein_id "XP_072929651.1"; exon_number "2";
NW_027332214.1	Gnomon	CDS	996674	996833	.	-	0	gene_id "LOC140742618"; transcript_id "XM_073073550.1"; db_xref "GeneID:140742618"; db_xref "GenBank:XP_072929651.1"; gbkey "CDS"; gene "LOC140742618"; product "EEF1A lysine methyltransferase 1 isoform X1"; protein_id "XP_072929651.1"; exon_number "3";
NW_027332214.1	Gnomon	CDS	992989	993329	.	-	2	gene_id "LOC140742618"; transcript_id "XM_073073550.1"; db_xref "GeneID:140742618"; db_xref "GenBank:XP_072929651.1"; gbkey "CDS"; gene "LOC140742618"; product "EEF1A lysine methyltransferase 1 isoform X1"; protein_id "XP_072929651.1"; exon_number "4";
NW_027332214.1	Gnomon	start_codon	997320	997322	.	-	0	gene_id "LOC140742618"; transcript_id "XM_073073550.1"; db_xref "GeneID:140742618"; db_xref "GenBank:XP_072929651.1"; gbkey "CDS"; gene "LOC140742618"; product "EEF1A lysine methyltransferase 1 isoform X1"; protein_id "XP_072929651.1"; exon_number "2";
NW_027332214.1	Gnomon	stop_codon	992986	992988	.	-	0	gene_id "LOC140742618"; transcript_id "XM_073073550.1"; db_xref "GeneID:140742618"; db_xref "GenBank:XP_072929651.1"; gbkey "CDS"; gene "LOC140742618"; product "EEF1A lysine methyltransferase 1 isoform X1"; protein_id "XP_072929651.1"; exon_number "4";
NW_027332214.1	Gnomon	transcript	992807	997495	.	-	.	gene_id "LOC140742618"; transcript_id "XM_073073551.1"; db_xref "GeneID:140742618"; db_xref "GenBank:XM_073073551.1"; gbkey "mRNA"; gene "LOC140742618"; model_evidence "Supporting evidence includes similarity to: 12 Proteins"; product "EEF1A lysine methyltransferase 1, transcript variant X2"; transcript_biotype "mRNA";
NW_027332214.1	Gnomon	exon	997170	997495	.	-	.	gene_id "LOC140742618"; transcript_id "XM_073073551.1"; db_xref "GeneID:140742618"; db_xref "GenBank:XM_073073551.1"; gene "LOC140742618"; model_evidence "Supporting evidence includes similarity to: 12 Proteins"; product "EEF1A lysine methyltransferase 1, transcript variant X2"; transcript_biotype "mRNA"; exon_number "1";
NW_027332214.1	Gnomon	exon	996683	996833	.	-	.	gene_id "LOC140742618"; transcript_id "XM_073073551.1"; db_xref "GeneID:140742618"; db_xref "GenBank:XM_073073551.1"; gene "LOC140742618"; model_evidence "Supporting evidence includes similarity to: 12 Proteins"; product "EEF1A lysine methyltransferase 1, transcript variant X2"; transcript_biotype "mRNA"; exon_number "2";
NW_027332214.1	Gnomon	exon	992807	993329	.	-	.	gene_id "LOC140742618"; transcript_id "XM_073073551.1"; db_xref "GeneID:140742618"; db_xref "GenBank:XM_073073551.1"; gene "LOC140742618"; model_evidence "Supporting evidence includes similarity to: 12 Proteins"; product "EEF1A lysine methyltransferase 1, transcript variant X2"; transcript_biotype "mRNA"; exon_number "3";
NW_027332214.1	Gnomon	CDS	997170	997322	.	-	0	gene_id "LOC140742618"; transcript_id "XM_073073551.1"; db_xref "GeneID:140742618"; db_xref "GenBank:XP_072929652.1"; gbkey "CDS"; gene "LOC140742618"; product "EEF1A lysine methyltransferase 1 isoform X2"; protein_id "XP_072929652.1"; exon_number "1";
NW_027332214.1	Gnomon	CDS	996683	996833	.	-	0	gene_id "LOC140742618"; transcript_id "XM_073073551.1"; db_xref "GeneID:140742618"; db_xref "GenBank:XP_072929652.1"; gbkey "CDS"; gene "LOC140742618"; product "EEF1A lysine methyltransferase 1 isoform X2"; protein_id "XP_072929652.1"; exon_number "2";
NW_027332214.1	Gnomon	CDS	992989	993329	.	-	2	gene_id "LOC140742618"; transcript_id "XM_073073551.1"; db_xref "GeneID:140742618"; db_xref "GenBank:XP_072929652.1"; gbkey "CDS"; gene "LOC140742618"; product "EEF1A lysine methyltransferase 1 isoform X2"; protein_id "XP_072929652.1"; exon_number "3";
NW_027332214.1	Gnomon	start_codon	997320	997322	.	-	0	gene_id "LOC140742618"; transcript_id "XM_073073551.1"; db_xref "GeneID:140742618"; db_xref "GenBank:XP_072929652.1"; gbkey "CDS"; gene "LOC140742618"; product "EEF1A lysine methyltransferase 1 isoform X2"; protein_id "XP_072929652.1"; exon_number "1";
NW_027332214.1	Gnomon	stop_codon	992986	992988	.	-	0	gene_id "LOC140742618"; transcript_id "XM_073073551.1"; db_xref "GeneID:140742618"; db_xref "GenBank:XP_072929652.1"; gbkey "CDS"; gene "LOC140742618"; product "EEF1A lysine methyltransferase 1 isoform X2"; protein_id "XP_072929652.1"; exon_number "3";
NW_027332214.1	Gnomon	gene	993882	996587	.	-	.	gene_id "LOC140742617"; transcript_id ""; db_xref "GeneID:140742617"; description "zinc finger BED domain-containing protein 4-like"; gbkey "Gene"; gene "LOC140742617"; gene_biotype "protein_coding";
NW_027332214.1	Gnomon	transcript	993882	996587	.	-	.	gene_id "LOC140742617"; transcript_id "XM_073073549.1"; db_xref "GeneID:140742617"; db_xref "GenBank:XM_073073549.1"; experiment "COORDINATES: polyA evidence [ECO:0006239]"; gbkey "mRNA"; gene "LOC140742617"; model_evidence "Supporting evidence includes similarity to: 3 Proteins"; product "zinc finger BED domain-containing protein 4-like"; transcript_biotype "mRNA";
NW_027332214.1	Gnomon	exon	995992	996587	.	-	.	gene_id "LOC140742617"; transcript_id "XM_073073549.1"; db_xref "GeneID:140742617"; db_xref "GenBank:XM_073073549.1"; experiment "COORDINATES: polyA evidence [ECO:0006239]"; gene "LOC140742617"; model_evidence "Supporting evidence includes similarity to: 3 Proteins"; product "zinc finger BED domain-containing protein 4-like"; transcript_biotype "mRNA"; exon_number "1";
NW_027332214.1	Gnomon	exon	993882	995688	.	-	.	gene_id "LOC140742617"; transcript_id "XM_073073549.1"; db_xref "GeneID:140742617"; db_xref "GenBank:XM_073073549.1"; experiment "COORDINATES: polyA evidence [ECO:0006239]"; gene "LOC140742617"; model_evidence "Supporting evidence includes similarity to: 3 Proteins"; product "zinc finger BED domain-containing protein 4-like"; transcript_biotype "mRNA"; exon_number "2";
NW_027332214.1	Gnomon	CDS	995992	996211	.	-	0	gene_id "LOC140742617"; transcript_id "XM_073073549.1"; db_xref "GeneID:140742617"; db_xref "GenBank:XP_072929650.1"; gbkey "CDS"; gene "LOC140742617"; product "zinc finger BED domain-containing protein 4-like"; protein_id "XP_072929650.1"; exon_number "1";
NW_027332214.1	Gnomon	CDS	994001	995688	.	-	2	gene_id "LOC140742617"; transcript_id "XM_073073549.1"; db_xref "GeneID:140742617"; db_xref "GenBank:XP_072929650.1"; gbkey "CDS"; gene "LOC140742617"; product "zinc finger BED domain-containing protein 4-like"; protein_id "XP_072929650.1"; exon_number "2";
NW_027332214.1	Gnomon	start_codon	996209	996211	.	-	0	gene_id "LOC140742617"; transcript_id "XM_073073549.1"; db_xref "GeneID:140742617"; db_xref "GenBank:XP_072929650.1"; gbkey "CDS"; gene "LOC140742617"; product "zinc finger BED domain-containing protein 4-like"; protein_id "XP_072929650.1"; exon_number "1";
NW_027332214.1	Gnomon	stop_codon	993998	994000	.	-	0	gene_id "LOC140742617"; transcript_id "XM_073073549.1"; db_xref "GeneID:140742617"; db_xref "GenBank:XP_072929650.1"; gbkey "CDS"; gene "LOC140742617"; product "zinc finger BED domain-containing protein 4-like"; protein_id "XP_072929650.1"; exon_number "2";
NW_027332214.1	Gnomon	gene	997492	998669	.	+	.	gene_id "Naa80"; transcript_id ""; db_xref "GeneID:140742619"; description "N-alpha-acetyltransferase 80"; gbkey "Gene"; gene "Naa80"; gene_biotype "protein_coding";
NW_027332214.1	Gnomon	transcript	997492	998669	.	+	.	gene_id "Naa80"; transcript_id "XM_073073553.1"; db_xref "GeneID:140742619"; db_xref "GenBank:XM_073073553.1"; gbkey "mRNA"; gene "Naa80"; model_evidence "Supporting evidence includes similarity to: 5 Proteins"; product "N-alpha-acetyltransferase 80"; transcript_biotype "mRNA";
NW_027332214.1	Gnomon	exon	997492	997614	.	+	.	gene_id "Naa80"; transcript_id "XM_073073553.1"; db_xref "GeneID:140742619"; db_xref "GenBank:XM_073073553.1"; gene "Naa80"; model_evidence "Supporting evidence includes similarity to: 5 Proteins"; product "N-alpha-acetyltransferase 80"; transcript_biotype "mRNA"; exon_number "1";
NW_027332214.1	Gnomon	exon	997888	998669	.	+	.	gene_id "Naa80"; transcript_id "XM_073073553.1"; db_xref "GeneID:140742619"; db_xref "GenBank:XM_073073553.1"; gene "Naa80"; model_evidence "Supporting evidence includes similarity to: 5 Proteins"; product "N-alpha-acetyltransferase 80"; transcript_biotype "mRNA"; exon_number "2";
NW_027332214.1	Gnomon	CDS	997894	998487	.	+	0	gene_id "Naa80"; transcript_id "XM_073073553.1"; db_xref "GeneID:140742619"; db_xref "GenBank:XP_072929654.1"; gbkey "CDS"; gene "Naa80"; product "N-alpha-acetyltransferase 80"; protein_id "XP_072929654.1"; exon_number "2";
NW_027332214.1	Gnomon	start_codon	997894	997896	.	+	0	gene_id "Naa80"; transcript_id "XM_073073553.1"; db_xref "GeneID:140742619"; db_xref "GenBank:XP_072929654.1"; gbkey "CDS"; gene "Naa80"; product "N-alpha-acetyltransferase 80"; protein_id "XP_072929654.1"; exon_number "2";
NW_027332214.1	Gnomon	stop_codon	998488	998490	.	+	0	gene_id "Naa80"; transcript_id "XM_073073553.1"; db_xref "GeneID:140742619"; db_xref "GenBank:XP_072929654.1"; gbkey "CDS"; gene "Naa80"; product "N-alpha-acetyltransferase 80"; protein_id "XP_072929654.1"; exon_number "2";
NW_027332214.1	Gnomon	gene	998611	1010253	.	-	.	gene_id "LOC140742620"; transcript_id ""; db_xref "GeneID:140742620"; description "rRNA biogenesis protein RRP5-like"; gbkey "Gene"; gene "LOC140742620"; gene_biotype "protein_coding";
NW_027332214.1	Gnomon	transcript	998611	1010253	.	-	.	gene_id "LOC140742620"; transcript_id "XM_073073554.1"; db_xref "GeneID:140742620"; db_xref "GenBank:XM_073073554.1"; experiment "COORDINATES: polyA evidence [ECO:0006239]"; gbkey "mRNA"; gene "LOC140742620"; model_evidence "Supporting evidence includes similarity to: 7 Proteins"; product "rRNA biogenesis protein RRP5-like"; transcript_biotype "mRNA";
NW_027332214.1	Gnomon	exon	1010020	1010253	.	-	.	gene_id "LOC140742620"; transcript_id "XM_073073554.1"; db_xref "GeneID:140742620"; db_xref "GenBank:XM_073073554.1"; experiment "COORDINATES: polyA evidence [ECO:0006239]"; gene "LOC140742620"; model_evidence "Supporting evidence includes similarity to: 7 Proteins"; product "rRNA biogenesis protein RRP5-like"; transcript_biotype "mRNA"; exon_number "1";
NW_027332214.1	Gnomon	exon	1009799	1009942	.	-	.	gene_id "LOC140742620"; transcript_id "XM_073073554.1"; db_xref "GeneID:140742620"; db_xref "GenBank:XM_073073554.1"; experiment "COORDINATES: polyA evidence [ECO:0006239]"; gene "LOC140742620"; model_evidence "Supporting evidence includes similarity to: 7 Proteins"; product "rRNA biogenesis protein RRP5-like"; transcript_biotype "mRNA"; exon_number "2";
NW_027332214.1	Gnomon	exon	1009471	1009626	.	-	.	gene_id "LOC140742620"; transcript_id "XM_073073554.1"; db_xref "GeneID:140742620"; db_xref "GenBank:XM_073073554.1"; experiment "COORDINATES: polyA evidence [ECO:0006239]"; gene "LOC140742620"; model_evidence "Supporting evidence includes similarity to: 7 Proteins"; product "rRNA biogenesis protein RRP5-like"; transcript_biotype "mRNA"; exon_number "3";
NW_027332214.1	Gnomon	exon	1009092	1009239	.	-	.	gene_id "LOC140742620"; transcript_id "XM_073073554.1"; db_xref "GeneID:140742620"; db_xref "GenBank:XM_073073554.1"; experiment "COORDINATES: polyA evidence [ECO:0006239]"; gene "LOC140742620"; model_evidence "Supporting evidence includes similarity to: 7 Proteins"; product "rRNA biogenesis protein RRP5-like"; transcript_biotype "mRNA"; exon_number "4";
NW_027332214.1	Gnomon	exon	1008649	1008768	.	-	.	gene_id "LOC140742620"; transcript_id "XM_073073554.1"; db_xref "GeneID:140742620"; db_xref "GenBank:XM_073073554.1"; experiment "COORDINATES: polyA evidence [ECO:0006239]"; gene "LOC140742620"; model_evidence "Supporting evidence includes similarity to: 7 Proteins"; product "rRNA biogenesis protein RRP5-like"; transcript_biotype "mRNA"; exon_number "5";
NW_027332214.1	Gnomon	exon	1007739	1007902	.	-	.	gene_id "LOC140742620"; transcript_id "XM_073073554.1"; db_xref "GeneID:140742620"; db_xref "GenBank:XM_073073554.1"; experiment "COORDINATES: polyA evidence [ECO:0006239]"; gene "LOC140742620"; model_evidence "Supporting evidence includes similarity to: 7 Proteins"; product "rRNA biogenesis protein RRP5-like"; transcript_biotype "mRNA"; exon_number "6";
NW_027332214.1	Gnomon	exon	1007229	1007336	.	-	.	gene_id "LOC140742620"; transcript_id "XM_073073554.1"; db_xref "GeneID:140742620"; db_xref "GenBank:XM_073073554.1"; experiment "COORDINATES: polyA evidence [ECO:0006239]"; gene "LOC140742620"; model_evidence "Supporting evidence includes similarity to: 7 Proteins"; product "rRNA biogenesis protein RRP5-like"; transcript_biotype "mRNA"; exon_number "7";
NW_027332214.1	Gnomon	exon	1006717	1006854	.	-	.	gene_id "LOC140742620"; transcript_id "XM_073073554.1"; db_xref "GeneID:140742620"; db_xref "GenBank:XM_073073554.1"; experiment "COORDINATES: polyA evidence [ECO:0006239]"; gene "LOC140742620"; model_evidence "Supporting evidence includes similarity to: 7 Proteins"; product "rRNA biogenesis protein RRP5-like"; transcript_biotype "mRNA"; exon_number "8";
NW_027332214.1	Gnomon	exon	1006145	1006277	.	-	.	gene_id "LOC140742620"; transcript_id "XM_073073554.1"; db_xref "GeneID:140742620"; db_xref "GenBank:XM_073073554.1"; experiment "COORDINATES: polyA evidence [ECO:0006239]"; gene "LOC140742620"; model_evidence "Supporting evidence includes similarity to: 7 Proteins"; product "rRNA biogenesis protein RRP5-like"; transcript_biotype "mRNA"; exon_number "9";
NW_027332214.1	Gnomon	exon	1005604	1005792	.	-	.	gene_id "LOC140742620"; transcript_id "XM_073073554.1"; db_xref "GeneID:140742620"; db_xref "GenBank:XM_073073554.1"; experiment "COORDINATES: polyA evidence [ECO:0006239]"; gene "LOC140742620"; model_evidence "Supporting evidence includes similarity to: 7 Proteins"; product "rRNA biogenesis protein RRP5-like"; transcript_biotype "mRNA"; exon_number "10";
NW_027332214.1	Gnomon	exon	1005093	1005184	.	-	.	gene_id "LOC140742620"; transcript_id "XM_073073554.1"; db_xref "GeneID:140742620"; db_xref "GenBank:XM_073073554.1"; experiment "COORDINATES: polyA evidence [ECO:0006239]"; gene "LOC140742620"; model_evidence "Supporting evidence includes similarity to: 7 Proteins"; product "rRNA biogenesis protein RRP5-like"; transcript_biotype "mRNA"; exon_number "11";
NW_027332214.1	Gnomon	exon	1004576	1004731	.	-	.	gene_id "LOC140742620"; transcript_id "XM_073073554.1"; db_xref "GeneID:140742620"; db_xref "GenBank:XM_073073554.1"; experiment "COORDINATES: polyA evidence [ECO:0006239]"; gene "LOC140742620"; model_evidence "Supporting evidence includes similarity to: 7 Proteins"; product "rRNA biogenesis protein RRP5-like"; transcript_biotype "mRNA"; exon_number "12";
NW_027332214.1	Gnomon	exon	1003831	1003950	.	-	.	gene_id "LOC140742620"; transcript_id "XM_073073554.1"; db_xref "GeneID:140742620"; db_xref "GenBank:XM_073073554.1"; experiment "COORDINATES: polyA evidence [ECO:0006239]"; gene "LOC140742620"; model_evidence "Supporting evidence includes similarity to: 7 Proteins"; product "rRNA biogenesis protein RRP5-like"; transcript_biotype "mRNA"; exon_number "13";
NW_027332214.1	Gnomon	exon	1003127	1003207	.	-	.	gene_id "LOC140742620"; transcript_id "XM_073073554.1"; db_xref "GeneID:140742620"; db_xref "GenBank:XM_073073554.1"; experiment "COORDINATES: polyA evidence [ECO:0006239]"; gene "LOC140742620"; model_evidence "Supporting evidence includes similarity to: 7 Proteins"; product "rRNA biogenesis protein RRP5-like"; transcript_biotype "mRNA"; exon_number "14";
NW_027332214.1	Gnomon	exon	1001669	1002997	.	-	.	gene_id "LOC140742620"; transcript_id "XM_073073554.1"; db_xref "GeneID:140742620"; db_xref "GenBank:XM_073073554.1"; experiment "COORDINATES: polyA evidence [ECO:0006239]"; gene "LOC140742620"; model_evidence "Supporting evidence includes similarity to: 7 Proteins"; product "rRNA biogenesis protein RRP5-like"; transcript_biotype "mRNA"; exon_number "15";
NW_027332214.1	Gnomon	exon	1001150	1001362	.	-	.	gene_id "LOC140742620"; transcript_id "XM_073073554.1"; db_xref "GeneID:140742620"; db_xref "GenBank:XM_073073554.1"; experiment "COORDINATES: polyA evidence [ECO:0006239]"; gene "LOC140742620"; model_evidence "Supporting evidence includes similarity to: 7 Proteins"; product "rRNA biogenesis protein RRP5-like"; transcript_biotype "mRNA"; exon_number "16";
NW_027332214.1	Gnomon	exon	1000569	1000697	.	-	.	gene_id "LOC140742620"; transcript_id "XM_073073554.1"; db_xref "GeneID:140742620"; db_xref "GenBank:XM_073073554.1"; experiment "COORDINATES: polyA evidence [ECO:0006239]"; gene "LOC140742620"; model_evidence "Supporting evidence includes similarity to: 7 Proteins"; product "rRNA biogenesis protein RRP5-like"; transcript_biotype "mRNA"; exon_number "17";
NW_027332214.1	Gnomon	exon	1000097	1000352	.	-	.	gene_id "LOC140742620"; transcript_id "XM_073073554.1"; db_xref "GeneID:140742620"; db_xref "GenBank:XM_073073554.1"; experiment "COORDINATES: polyA evidence [ECO:0006239]"; gene "LOC140742620"; model_evidence "Supporting evidence includes similarity to: 7 Proteins"; product "rRNA biogenesis protein RRP5-like"; transcript_biotype "mRNA"; exon_number "18";
NW_027332214.1	Gnomon	exon	999473	999638	.	-	.	gene_id "LOC140742620"; transcript_id "XM_073073554.1"; db_xref "GeneID:140742620"; db_xref "GenBank:XM_073073554.1"; experiment "COORDINATES: polyA evidence [ECO:0006239]"; gene "LOC140742620"; model_evidence "Supporting evidence includes similarity to: 7 Proteins"; product "rRNA biogenesis protein RRP5-like"; transcript_biotype "mRNA"; exon_number "19";
NW_027332214.1	Gnomon	exon	998611	998816	.	-	.	gene_id "LOC140742620"; transcript_id "XM_073073554.1"; db_xref "GeneID:140742620"; db_xref "GenBank:XM_073073554.1"; experiment "COORDINATES: polyA evidence [ECO:0006239]"; gene "LOC140742620"; model_evidence "Supporting evidence includes similarity to: 7 Proteins"; product "rRNA biogenesis protein RRP5-like"; transcript_biotype "mRNA"; exon_number "20";
NW_027332214.1	Gnomon	CDS	1010020	1010094	.	-	0	gene_id "LOC140742620"; transcript_id "XM_073073554.1"; db_xref "GeneID:140742620"; db_xref "GenBank:XP_072929655.1"; gbkey "CDS"; gene "LOC140742620"; product "rRNA biogenesis protein RRP5-like"; protein_id "XP_072929655.1"; exon_number "1";
NW_027332214.1	Gnomon	CDS	1009799	1009942	.	-	0	gene_id "LOC140742620"; transcript_id "XM_073073554.1"; db_xref "GeneID:140742620"; db_xref "GenBank:XP_072929655.1"; gbkey "CDS"; gene "LOC140742620"; product "rRNA biogenesis protein RRP5-like"; protein_id "XP_072929655.1"; exon_number "2";
NW_027332214.1	Gnomon	CDS	1009471	1009626	.	-	0	gene_id "LOC140742620"; transcript_id "XM_073073554.1"; db_xref "GeneID:140742620"; db_xref "GenBank:XP_072929655.1"; gbkey "CDS"; gene "LOC140742620"; product "rRNA biogenesis protein RRP5-like"; protein_id "XP_072929655.1"; exon_number "3";
NW_027332214.1	Gnomon	CDS	1009092	1009239	.	-	0	gene_id "LOC140742620"; transcript_id "XM_073073554.1"; db_xref "GeneID:140742620"; db_xref "GenBank:XP_072929655.1"; gbkey "CDS"; gene "LOC140742620"; product "rRNA biogenesis protein RRP5-like"; protein_id "XP_072929655.1"; exon_number "4";
NW_027332214.1	Gnomon	CDS	1008649	1008768	.	-	2	gene_id "LOC140742620"; transcript_id "XM_073073554.1"; db_xref "GeneID:140742620"; db_xref "GenBank:XP_072929655.1"; gbkey "CDS"; gene "LOC140742620"; product "rRNA biogenesis protein RRP5-like"; protein_id "XP_072929655.1"; exon_number "5";
NW_027332214.1	Gnomon	CDS	1007739	1007902	.	-	2	gene_id "LOC140742620"; transcript_id "XM_073073554.1"; db_xref "GeneID:140742620"; db_xref "GenBank:XP_072929655.1"; gbkey "CDS"; gene "LOC140742620"; product "rRNA biogenesis protein RRP5-like"; protein_id "XP_072929655.1"; exon_number "6";
NW_027332214.1	Gnomon	CDS	1007229	1007336	.	-	0	gene_id "LOC140742620"; transcript_id "XM_073073554.1"; db_xref "GeneID:140742620"; db_xref "GenBank:XP_072929655.1"; gbkey "CDS"; gene "LOC140742620"; product "rRNA biogenesis protein RRP5-like"; protein_id "XP_072929655.1"; exon_number "7";
NW_027332214.1	Gnomon	CDS	1006717	1006854	.	-	0	gene_id "LOC140742620"; transcript_id "XM_073073554.1"; db_xref "GeneID:140742620"; db_xref "GenBank:XP_072929655.1"; gbkey "CDS"; gene "LOC140742620"; product "rRNA biogenesis protein RRP5-like"; protein_id "XP_072929655.1"; exon_number "8";
NW_027332214.1	Gnomon	CDS	1006145	1006277	.	-	0	gene_id "LOC140742620"; transcript_id "XM_073073554.1"; db_xref "GeneID:140742620"; db_xref "GenBank:XP_072929655.1"; gbkey "CDS"; gene "LOC140742620"; product "rRNA biogenesis protein RRP5-like"; protein_id "XP_072929655.1"; exon_number "9";
NW_027332214.1	Gnomon	CDS	1005604	1005792	.	-	2	gene_id "LOC140742620"; transcript_id "XM_073073554.1"; db_xref "GeneID:140742620"; db_xref "GenBank:XP_072929655.1"; gbkey "CDS"; gene "LOC140742620"; product "rRNA biogenesis protein RRP5-like"; protein_id "XP_072929655.1"; exon_number "10";
NW_027332214.1	Gnomon	CDS	1005093	1005184	.	-	2	gene_id "LOC140742620"; transcript_id "XM_073073554.1"; db_xref "GeneID:140742620"; db_xref "GenBank:XP_072929655.1"; gbkey "CDS"; gene "LOC140742620"; product "rRNA biogenesis protein RRP5-like"; protein_id "XP_072929655.1"; exon_number "11";
NW_027332214.1	Gnomon	CDS	1004576	1004731	.	-	0	gene_id "LOC140742620"; transcript_id "XM_073073554.1"; db_xref "GeneID:140742620"; db_xref "GenBank:XP_072929655.1"; gbkey "CDS"; gene "LOC140742620"; product "rRNA biogenesis protein RRP5-like"; protein_id "XP_072929655.1"; exon_number "12";
NW_027332214.1	Gnomon	CDS	1003831	1003950	.	-	0	gene_id "LOC140742620"; transcript_id "XM_073073554.1"; db_xref "GeneID:140742620"; db_xref "GenBank:XP_072929655.1"; gbkey "CDS"; gene "LOC140742620"; product "rRNA biogenesis protein RRP5-like"; protein_id "XP_072929655.1"; exon_number "13";
NW_027332214.1	Gnomon	CDS	1003127	1003207	.	-	0	gene_id "LOC140742620"; transcript_id "XM_073073554.1"; db_xref "GeneID:140742620"; db_xref "GenBank:XP_072929655.1"; gbkey "CDS"; gene "LOC140742620"; product "rRNA biogenesis protein RRP5-like"; protein_id "XP_072929655.1"; exon_number "14";
NW_027332214.1	Gnomon	CDS	1001669	1002997	.	-	0	gene_id "LOC140742620"; transcript_id "XM_073073554.1"; db_xref "GeneID:140742620"; db_xref "GenBank:XP_072929655.1"; gbkey "CDS"; gene "LOC140742620"; product "rRNA biogenesis protein RRP5-like"; protein_id "XP_072929655.1"; exon_number "15";
NW_027332214.1	Gnomon	CDS	1001150	1001362	.	-	0	gene_id "LOC140742620"; transcript_id "XM_073073554.1"; db_xref "GeneID:140742620"; db_xref "GenBank:XP_072929655.1"; gbkey "CDS"; gene "LOC140742620"; product "rRNA biogenesis protein RRP5-like"; protein_id "XP_072929655.1"; exon_number "16";
NW_027332214.1	Gnomon	CDS	1000569	1000697	.	-	0	gene_id "LOC140742620"; transcript_id "XM_073073554.1"; db_xref "GeneID:140742620"; db_xref "GenBank:XP_072929655.1"; gbkey "CDS"; gene "LOC140742620"; product "rRNA biogenesis protein RRP5-like"; protein_id "XP_072929655.1"; exon_number "17";
NW_027332214.1	Gnomon	CDS	1000097	1000352	.	-	0	gene_id "LOC140742620"; transcript_id "XM_073073554.1"; db_xref "GeneID:140742620"; db_xref "GenBank:XP_072929655.1"; gbkey "CDS"; gene "LOC140742620"; product "rRNA biogenesis protein RRP5-like"; protein_id "XP_072929655.1"; exon_number "18";
NW_027332214.1	Gnomon	CDS	999473	999638	.	-	2	gene_id "LOC140742620"; transcript_id "XM_073073554.1"; db_xref "GeneID:140742620"; db_xref "GenBank:XP_072929655.1"; gbkey "CDS"; gene "LOC140742620"; product "rRNA biogenesis protein RRP5-like"; protein_id "XP_072929655.1"; exon_number "19";
NW_027332214.1	Gnomon	CDS	998660	998816	.	-	1	gene_id "LOC140742620"; transcript_id "XM_073073554.1"; db_xref "GeneID:140742620"; db_xref "GenBank:XP_072929655.1"; gbkey "CDS"; gene "LOC140742620"; product "rRNA biogenesis protein RRP5-like"; protein_id "XP_072929655.1"; exon_number "20";
NW_027332214.1	Gnomon	start_codon	1010092	1010094	.	-	0	gene_id "LOC140742620"; transcript_id "XM_073073554.1"; db_xref "GeneID:140742620"; db_xref "GenBank:XP_072929655.1"; gbkey "CDS"; gene "LOC140742620"; product "rRNA biogenesis protein RRP5-like"; protein_id "XP_072929655.1"; exon_number "1";
NW_027332214.1	Gnomon	stop_codon	998657	998659	.	-	0	gene_id "LOC140742620"; transcript_id "XM_073073554.1"; db_xref "GeneID:140742620"; db_xref "GenBank:XP_072929655.1"; gbkey "CDS"; gene "LOC140742620"; product "rRNA biogenesis protein RRP5-like"; protein_id "XP_072929655.1"; exon_number "20";
NW_027332214.1	Gnomon	gene	1010976	1020831	.	+	.	gene_id "LOC140742621"; transcript_id ""; db_xref "GeneID:140742621"; description "flavin reductase (NADPH)"; gbkey "Gene"; gene "LOC140742621"; gene_biotype "protein_coding";
NW_027332214.1	Gnomon	transcript	1010976	1020831	.	+	.	gene_id "LOC140742621"; transcript_id "XM_073073556.1"; db_xref "GeneID:140742621"; db_xref "GenBank:XM_073073556.1"; experiment "COORDINATES: polyA evidence [ECO:0006239]"; gbkey "mRNA"; gene "LOC140742621"; model_evidence "Supporting evidence includes similarity to: 11 Proteins"; product "flavin reductase (NADPH), transcript variant X2"; transcript_biotype "mRNA";
NW_027332214.1	Gnomon	exon	1010976	1011048	.	+	.	gene_id "LOC140742621"; transcript_id "XM_073073556.1"; db_xref "GeneID:140742621"; db_xref "GenBank:XM_073073556.1"; experiment "COORDINATES: polyA evidence [ECO:0006239]"; gene "LOC140742621"; model_evidence "Supporting evidence includes similarity to: 11 Proteins"; product "flavin reductase (NADPH), transcript variant X2"; transcript_biotype "mRNA"; exon_number "1";
NW_027332214.1	Gnomon	exon	1011333	1011407	.	+	.	gene_id "LOC140742621"; transcript_id "XM_073073556.1"; db_xref "GeneID:140742621"; db_xref "GenBank:XM_073073556.1"; experiment "COORDINATES: polyA evidence [ECO:0006239]"; gene "LOC140742621"; model_evidence "Supporting evidence includes similarity to: 11 Proteins"; product "flavin reductase (NADPH), transcript variant X2"; transcript_biotype "mRNA"; exon_number "2";
NW_027332214.1	Gnomon	exon	1019066	1019452	.	+	.	gene_id "LOC140742621"; transcript_id "XM_073073556.1"; db_xref "GeneID:140742621"; db_xref "GenBank:XM_073073556.1"; experiment "COORDINATES: polyA evidence [ECO:0006239]"; gene "LOC140742621"; model_evidence "Supporting evidence includes similarity to: 11 Proteins"; product "flavin reductase (NADPH), transcript variant X2"; transcript_biotype "mRNA"; exon_number "3";
NW_027332214.1	Gnomon	exon	1019755	1020831	.	+	.	gene_id "LOC140742621"; transcript_id "XM_073073556.1"; db_xref "GeneID:140742621"; db_xref "GenBank:XM_073073556.1"; experiment "COORDINATES: polyA evidence [ECO:0006239]"; gene "LOC140742621"; model_evidence "Supporting evidence includes similarity to: 11 Proteins"; product "flavin reductase (NADPH), transcript variant X2"; transcript_biotype "mRNA"; exon_number "4";
NW_027332214.1	Gnomon	CDS	1011335	1011407	.	+	0	gene_id "LOC140742621"; transcript_id "XM_073073556.1"; db_xref "GeneID:140742621"; db_xref "GenBank:XP_072929657.1"; gbkey "CDS"; gene "LOC140742621"; product "flavin reductase (NADPH)"; protein_id "XP_072929657.1"; exon_number "2";
NW_027332214.1	Gnomon	CDS	1019066	1019452	.	+	2	gene_id "LOC140742621"; transcript_id "XM_073073556.1"; db_xref "GeneID:140742621"; db_xref "GenBank:XP_072929657.1"; gbkey "CDS"; gene "LOC140742621"; product "flavin reductase (NADPH)"; protein_id "XP_072929657.1"; exon_number "3";
NW_027332214.1	Gnomon	CDS	1019755	1019906	.	+	2	gene_id "LOC140742621"; transcript_id "XM_073073556.1"; db_xref "GeneID:140742621"; db_xref "GenBank:XP_072929657.1"; gbkey "CDS"; gene "LOC140742621"; product "flavin reductase (NADPH)"; protein_id "XP_072929657.1"; exon_number "4";
NW_027332214.1	Gnomon	start_codon	1011335	1011337	.	+	0	gene_id "LOC140742621"; transcript_id "XM_073073556.1"; db_xref "GeneID:140742621"; db_xref "GenBank:XP_072929657.1"; gbkey "CDS"; gene "LOC140742621"; product "flavin reductase (NADPH)"; protein_id "XP_072929657.1"; exon_number "2";
NW_027332214.1	Gnomon	stop_codon	1019907	1019909	.	+	0	gene_id "LOC140742621"; transcript_id "XM_073073556.1"; db_xref "GeneID:140742621"; db_xref "GenBank:XP_072929657.1"; gbkey "CDS"; gene "LOC140742621"; product "flavin reductase (NADPH)"; protein_id "XP_072929657.1"; exon_number "4";
NW_027332214.1	Gnomon	transcript	1011055	1020831	.	+	.	gene_id "LOC140742621"; transcript_id "XM_073073555.1"; db_xref "GeneID:140742621"; db_xref "GenBank:XM_073073555.1"; experiment "COORDINATES: polyA evidence [ECO:0006239]"; gbkey "mRNA"; gene "LOC140742621"; model_evidence "Supporting evidence includes similarity to: 11 Proteins"; product "flavin reductase (NADPH), transcript variant X1"; transcript_biotype "mRNA";
NW_027332214.1	Gnomon	exon	1011055	1011201	.	+	.	gene_id "LOC140742621"; transcript_id "XM_073073555.1"; db_xref "GeneID:140742621"; db_xref "GenBank:XM_073073555.1"; experiment "COORDINATES: polyA evidence [ECO:0006239]"; gene "LOC140742621"; model_evidence "Supporting evidence includes similarity to: 11 Proteins"; product "flavin reductase (NADPH), transcript variant X1"; transcript_biotype "mRNA"; exon_number "1";
NW_027332214.1	Gnomon	exon	1011333	1011407	.	+	.	gene_id "LOC140742621"; transcript_id "XM_073073555.1"; db_xref "GeneID:140742621"; db_xref "GenBank:XM_073073555.1"; experiment "COORDINATES: polyA evidence [ECO:0006239]"; gene "LOC140742621"; model_evidence "Supporting evidence includes similarity to: 11 Proteins"; product "flavin reductase (NADPH), transcript variant X1"; transcript_biotype "mRNA"; exon_number "2";
NW_027332214.1	Gnomon	exon	1019066	1019452	.	+	.	gene_id "LOC140742621"; transcript_id "XM_073073555.1"; db_xref "GeneID:140742621"; db_xref "GenBank:XM_073073555.1"; experiment "COORDINATES: polyA evidence [ECO:0006239]"; gene "LOC140742621"; model_evidence "Supporting evidence includes similarity to: 11 Proteins"; product "flavin reductase (NADPH), transcript variant X1"; transcript_biotype "mRNA"; exon_number "3";
NW_027332214.1	Gnomon	exon	1019755	1020831	.	+	.	gene_id "LOC140742621"; transcript_id "XM_073073555.1"; db_xref "GeneID:140742621"; db_xref "GenBank:XM_073073555.1"; experiment "COORDINATES: polyA evidence [ECO:0006239]"; gene "LOC140742621"; model_evidence "Supporting evidence includes similarity to: 11 Proteins"; product "flavin reductase (NADPH), transcript variant X1"; transcript_biotype "mRNA"; exon_number "4";
NW_027332214.1	Gnomon	CDS	1011335	1011407	.	+	0	gene_id "LOC140742621"; transcript_id "XM_073073555.1"; db_xref "GeneID:140742621"; db_xref "GenBank:XP_072929656.1"; gbkey "CDS"; gene "LOC140742621"; product "flavin reductase (NADPH)"; protein_id "XP_072929656.1"; exon_number "2";
NW_027332214.1	Gnomon	CDS	1019066	1019452	.	+	2	gene_id "LOC140742621"; transcript_id "XM_073073555.1"; db_xref "GeneID:140742621"; db_xref "GenBank:XP_072929656.1"; gbkey "CDS"; gene "LOC140742621"; product "flavin reductase (NADPH)"; protein_id "XP_072929656.1"; exon_number "3";
NW_027332214.1	Gnomon	CDS	1019755	1019906	.	+	2	gene_id "LOC140742621"; transcript_id "XM_073073555.1"; db_xref "GeneID:140742621"; db_xref "GenBank:XP_072929656.1"; gbkey "CDS"; gene "LOC140742621"; product "flavin reductase (NADPH)"; protein_id "XP_072929656.1"; exon_number "4";
NW_027332214.1	Gnomon	start_codon	1011335	1011337	.	+	0	gene_id "LOC140742621"; transcript_id "XM_073073555.1"; db_xref "GeneID:140742621"; db_xref "GenBank:XP_072929656.1"; gbkey "CDS"; gene "LOC140742621"; product "flavin reductase (NADPH)"; protein_id "XP_072929656.1"; exon_number "2";
NW_027332214.1	Gnomon	stop_codon	1019907	1019909	.	+	0	gene_id "LOC140742621"; transcript_id "XM_073073555.1"; db_xref "GeneID:140742621"; db_xref "GenBank:XP_072929656.1"; gbkey "CDS"; gene "LOC140742621"; product "flavin reductase (NADPH)"; protein_id "XP_072929656.1"; exon_number "4";
NW_027332214.1	Gnomon	gene	1020824	1021984	.	-	.	gene_id "LOC140742622"; transcript_id ""; db_xref "GeneID:140742622"; description "uncharacterized LOC140742622"; gbkey "Gene"; gene "LOC140742622"; gene_biotype "protein_coding";
NW_027332214.1	Gnomon	transcript	1020824	1021984	.	-	.	gene_id "LOC140742622"; transcript_id "XM_073073557.1"; db_xref "GeneID:140742622"; db_xref "GenBank:XM_073073557.1"; experiment "COORDINATES: polyA evidence [ECO:0006239]"; gbkey "mRNA"; gene "LOC140742622"; model_evidence "Supporting evidence includes similarity to: 1 Protein"; product "uncharacterized protein"; transcript_biotype "mRNA";
NW_027332214.1	Gnomon	exon	1020824	1021984	.	-	.	gene_id "LOC140742622"; transcript_id "XM_073073557.1"; db_xref "GeneID:140742622"; db_xref "GenBank:XM_073073557.1"; experiment "COORDINATES: polyA evidence [ECO:0006239]"; gene "LOC140742622"; model_evidence "Supporting evidence includes similarity to: 1 Protein"; product "uncharacterized protein"; transcript_biotype "mRNA"; exon_number "1";
NW_027332214.1	Gnomon	CDS	1020952	1021659	.	-	0	gene_id "LOC140742622"; transcript_id "XM_073073557.1"; db_xref "GeneID:140742622"; db_xref "GenBank:XP_072929658.1"; gbkey "CDS"; gene "LOC140742622"; product "uncharacterized protein"; protein_id "XP_072929658.1"; exon_number "1";
NW_027332214.1	Gnomon	start_codon	1021657	1021659	.	-	0	gene_id "LOC140742622"; transcript_id "XM_073073557.1"; db_xref "GeneID:140742622"; db_xref "GenBank:XP_072929658.1"; gbkey "CDS"; gene "LOC140742622"; product "uncharacterized protein"; protein_id "XP_072929658.1"; exon_number "1";
NW_027332214.1	Gnomon	stop_codon	1020949	1020951	.	-	0	gene_id "LOC140742622"; transcript_id "XM_073073557.1"; db_xref "GeneID:140742622"; db_xref "GenBank:XP_072929658.1"; gbkey "CDS"; gene "LOC140742622"; product "uncharacterized protein"; protein_id "XP_072929658.1"; exon_number "1";
NW_027332214.1	Gnomon	gene	1022485	1025561	.	-	.	gene_id "LOC140742623"; transcript_id ""; db_xref "GeneID:140742623"; description "mitochondrial GTPase 1"; gbkey "Gene"; gene "LOC140742623"; gene_biotype "protein_coding";
NW_027332214.1	Gnomon	transcript	1022485	1025561	.	-	.	gene_id "LOC140742623"; transcript_id "XM_073073558.1"; db_xref "GeneID:140742623"; db_xref "GenBank:XM_073073558.1"; gbkey "mRNA"; gene "LOC140742623"; model_evidence "Supporting evidence includes similarity to: 6 Proteins"; product "mitochondrial GTPase 1"; transcript_biotype "mRNA";
NW_027332214.1	Gnomon	exon	1024997	1025561	.	-	.	gene_id "LOC140742623"; transcript_id "XM_073073558.1"; db_xref "GeneID:140742623"; db_xref "GenBank:XM_073073558.1"; gene "LOC140742623"; model_evidence "Supporting evidence includes similarity to: 6 Proteins"; product "mitochondrial GTPase 1"; transcript_biotype "mRNA"; exon_number "1";
NW_027332214.1	Gnomon	exon	1024504	1024712	.	-	.	gene_id "LOC140742623"; transcript_id "XM_073073558.1"; db_xref "GeneID:140742623"; db_xref "GenBank:XM_073073558.1"; gene "LOC140742623"; model_evidence "Supporting evidence includes similarity to: 6 Proteins"; product "mitochondrial GTPase 1"; transcript_biotype "mRNA"; exon_number "2";
NW_027332214.1	Gnomon	exon	1023787	1023974	.	-	.	gene_id "LOC140742623"; transcript_id "XM_073073558.1"; db_xref "GeneID:140742623"; db_xref "GenBank:XM_073073558.1"; gene "LOC140742623"; model_evidence "Supporting evidence includes similarity to: 6 Proteins"; product "mitochondrial GTPase 1"; transcript_biotype "mRNA"; exon_number "3";
NW_027332214.1	Gnomon	exon	1022485	1023310	.	-	.	gene_id "LOC140742623"; transcript_id "XM_073073558.1"; db_xref "GeneID:140742623"; db_xref "GenBank:XM_073073558.1"; gene "LOC140742623"; model_evidence "Supporting evidence includes similarity to: 6 Proteins"; product "mitochondrial GTPase 1"; transcript_biotype "mRNA"; exon_number "4";
NW_027332214.1	Gnomon	CDS	1024997	1025400	.	-	0	gene_id "LOC140742623"; transcript_id "XM_073073558.1"; db_xref "GeneID:140742623"; db_xref "GenBank:XP_072929659.1"; gbkey "CDS"; gene "LOC140742623"; product "mitochondrial GTPase 1"; protein_id "XP_072929659.1"; exon_number "1";
NW_027332214.1	Gnomon	CDS	1024504	1024712	.	-	1	gene_id "LOC140742623"; transcript_id "XM_073073558.1"; db_xref "GeneID:140742623"; db_xref "GenBank:XP_072929659.1"; gbkey "CDS"; gene "LOC140742623"; product "mitochondrial GTPase 1"; protein_id "XP_072929659.1"; exon_number "2";
NW_027332214.1	Gnomon	CDS	1023787	1023974	.	-	2	gene_id "LOC140742623"; transcript_id "XM_073073558.1"; db_xref "GeneID:140742623"; db_xref "GenBank:XP_072929659.1"; gbkey "CDS"; gene "LOC140742623"; product "mitochondrial GTPase 1"; protein_id "XP_072929659.1"; exon_number "3";
NW_027332214.1	Gnomon	CDS	1023113	1023310	.	-	0	gene_id "LOC140742623"; transcript_id "XM_073073558.1"; db_xref "GeneID:140742623"; db_xref "GenBank:XP_072929659.1"; gbkey "CDS"; gene "LOC140742623"; product "mitochondrial GTPase 1"; protein_id "XP_072929659.1"; exon_number "4";
NW_027332214.1	Gnomon	start_codon	1025398	1025400	.	-	0	gene_id "LOC140742623"; transcript_id "XM_073073558.1"; db_xref "GeneID:140742623"; db_xref "GenBank:XP_072929659.1"; gbkey "CDS"; gene "LOC140742623"; product "mitochondrial GTPase 1"; protein_id "XP_072929659.1"; exon_number "1";
NW_027332214.1	Gnomon	stop_codon	1023110	1023112	.	-	0	gene_id "LOC140742623"; transcript_id "XM_073073558.1"; db_xref "GeneID:140742623"; db_xref "GenBank:XP_072929659.1"; gbkey "CDS"; gene "LOC140742623"; product "mitochondrial GTPase 1"; protein_id "XP_072929659.1"; exon_number "4";
NW_027332214.1	Gnomon	gene	1025904	1031701	.	+	.	gene_id "Rsph4a"; transcript_id ""; db_xref "GeneID:140742487"; description "Radial spoke head protein 4a"; gbkey "Gene"; gene "Rsph4a"; gene_biotype "protein_coding";
NW_027332214.1	Gnomon	transcript	1025904	1031701	.	+	.	gene_id "Rsph4a"; transcript_id "XM_073073386.1"; db_xref "GeneID:140742487"; db_xref "GenBank:XM_073073386.1"; gbkey "mRNA"; gene "Rsph4a"; model_evidence "Supporting evidence includes similarity to: 5 Proteins"; product "Radial spoke head protein 4a"; transcript_biotype "mRNA";
NW_027332214.1	Gnomon	exon	1025904	1026152	.	+	.	gene_id "Rsph4a"; transcript_id "XM_073073386.1"; db_xref "GeneID:140742487"; db_xref "GenBank:XM_073073386.1"; gene "Rsph4a"; model_evidence "Supporting evidence includes similarity to: 5 Proteins"; product "Radial spoke head protein 4a"; transcript_biotype "mRNA"; exon_number "1";
NW_027332214.1	Gnomon	exon	1026475	1026664	.	+	.	gene_id "Rsph4a"; transcript_id "XM_073073386.1"; db_xref "GeneID:140742487"; db_xref "GenBank:XM_073073386.1"; gene "Rsph4a"; model_evidence "Supporting evidence includes similarity to: 5 Proteins"; product "Radial spoke head protein 4a"; transcript_biotype "mRNA"; exon_number "2";
NW_027332214.1	Gnomon	exon	1026915	1027040	.	+	.	gene_id "Rsph4a"; transcript_id "XM_073073386.1"; db_xref "GeneID:140742487"; db_xref "GenBank:XM_073073386.1"; gene "Rsph4a"; model_evidence "Supporting evidence includes similarity to: 5 Proteins"; product "Radial spoke head protein 4a"; transcript_biotype "mRNA"; exon_number "3";
NW_027332214.1	Gnomon	exon	1027352	1027440	.	+	.	gene_id "Rsph4a"; transcript_id "XM_073073386.1"; db_xref "GeneID:140742487"; db_xref "GenBank:XM_073073386.1"; gene "Rsph4a"; model_evidence "Supporting evidence includes similarity to: 5 Proteins"; product "Radial spoke head protein 4a"; transcript_biotype "mRNA"; exon_number "4";
NW_027332214.1	Gnomon	exon	1027556	1027643	.	+	.	gene_id "Rsph4a"; transcript_id "XM_073073386.1"; db_xref "GeneID:140742487"; db_xref "GenBank:XM_073073386.1"; gene "Rsph4a"; model_evidence "Supporting evidence includes similarity to: 5 Proteins"; product "Radial spoke head protein 4a"; transcript_biotype "mRNA"; exon_number "5";
NW_027332214.1	Gnomon	exon	1027734	1027818	.	+	.	gene_id "Rsph4a"; transcript_id "XM_073073386.1"; db_xref "GeneID:140742487"; db_xref "GenBank:XM_073073386.1"; gene "Rsph4a"; model_evidence "Supporting evidence includes similarity to: 5 Proteins"; product "Radial spoke head protein 4a"; transcript_biotype "mRNA"; exon_number "6";
NW_027332214.1	Gnomon	exon	1028121	1028254	.	+	.	gene_id "Rsph4a"; transcript_id "XM_073073386.1"; db_xref "GeneID:140742487"; db_xref "GenBank:XM_073073386.1"; gene "Rsph4a"; model_evidence "Supporting evidence includes similarity to: 5 Proteins"; product "Radial spoke head protein 4a"; transcript_biotype "mRNA"; exon_number "7";
NW_027332214.1	Gnomon	exon	1028430	1028549	.	+	.	gene_id "Rsph4a"; transcript_id "XM_073073386.1"; db_xref "GeneID:140742487"; db_xref "GenBank:XM_073073386.1"; gene "Rsph4a"; model_evidence "Supporting evidence includes similarity to: 5 Proteins"; product "Radial spoke head protein 4a"; transcript_biotype "mRNA"; exon_number "8";
NW_027332214.1	Gnomon	exon	1028760	1028913	.	+	.	gene_id "Rsph4a"; transcript_id "XM_073073386.1"; db_xref "GeneID:140742487"; db_xref "GenBank:XM_073073386.1"; gene "Rsph4a"; model_evidence "Supporting evidence includes similarity to: 5 Proteins"; product "Radial spoke head protein 4a"; transcript_biotype "mRNA"; exon_number "9";
NW_027332214.1	Gnomon	exon	1028991	1029136	.	+	.	gene_id "Rsph4a"; transcript_id "XM_073073386.1"; db_xref "GeneID:140742487"; db_xref "GenBank:XM_073073386.1"; gene "Rsph4a"; model_evidence "Supporting evidence includes similarity to: 5 Proteins"; product "Radial spoke head protein 4a"; transcript_biotype "mRNA"; exon_number "10";
NW_027332214.1	Gnomon	exon	1029505	1029719	.	+	.	gene_id "Rsph4a"; transcript_id "XM_073073386.1"; db_xref "GeneID:140742487"; db_xref "GenBank:XM_073073386.1"; gene "Rsph4a"; model_evidence "Supporting evidence includes similarity to: 5 Proteins"; product "Radial spoke head protein 4a"; transcript_biotype "mRNA"; exon_number "11";
NW_027332214.1	Gnomon	exon	1031038	1031182	.	+	.	gene_id "Rsph4a"; transcript_id "XM_073073386.1"; db_xref "GeneID:140742487"; db_xref "GenBank:XM_073073386.1"; gene "Rsph4a"; model_evidence "Supporting evidence includes similarity to: 5 Proteins"; product "Radial spoke head protein 4a"; transcript_biotype "mRNA"; exon_number "12";
NW_027332214.1	Gnomon	exon	1031567	1031701	.	+	.	gene_id "Rsph4a"; transcript_id "XM_073073386.1"; db_xref "GeneID:140742487"; db_xref "GenBank:XM_073073386.1"; gene "Rsph4a"; model_evidence "Supporting evidence includes similarity to: 5 Proteins"; product "Radial spoke head protein 4a"; transcript_biotype "mRNA"; exon_number "13";
NW_027332214.1	Gnomon	CDS	1026022	1026152	.	+	0	gene_id "Rsph4a"; transcript_id "XM_073073386.1"; db_xref "GeneID:140742487"; db_xref "GenBank:XP_072929487.1"; gbkey "CDS"; gene "Rsph4a"; product "radial spoke head protein 6 homolog A"; protein_id "XP_072929487.1"; exon_number "1";
NW_027332214.1	Gnomon	CDS	1026475	1026664	.	+	1	gene_id "Rsph4a"; transcript_id "XM_073073386.1"; db_xref "GeneID:140742487"; db_xref "GenBank:XP_072929487.1"; gbkey "CDS"; gene "Rsph4a"; product "radial spoke head protein 6 homolog A"; protein_id "XP_072929487.1"; exon_number "2";
NW_027332214.1	Gnomon	CDS	1026915	1027040	.	+	0	gene_id "Rsph4a"; transcript_id "XM_073073386.1"; db_xref "GeneID:140742487"; db_xref "GenBank:XP_072929487.1"; gbkey "CDS"; gene "Rsph4a"; product "radial spoke head protein 6 homolog A"; protein_id "XP_072929487.1"; exon_number "3";
NW_027332214.1	Gnomon	CDS	1027352	1027440	.	+	0	gene_id "Rsph4a"; transcript_id "XM_073073386.1"; db_xref "GeneID:140742487"; db_xref "GenBank:XP_072929487.1"; gbkey "CDS"; gene "Rsph4a"; product "radial spoke head protein 6 homolog A"; protein_id "XP_072929487.1"; exon_number "4";
NW_027332214.1	Gnomon	CDS	1027556	1027643	.	+	1	gene_id "Rsph4a"; transcript_id "XM_073073386.1"; db_xref "GeneID:140742487"; db_xref "GenBank:XP_072929487.1"; gbkey "CDS"; gene "Rsph4a"; product "radial spoke head protein 6 homolog A"; protein_id "XP_072929487.1"; exon_number "5";
NW_027332214.1	Gnomon	CDS	1027734	1027818	.	+	0	gene_id "Rsph4a"; transcript_id "XM_073073386.1"; db_xref "GeneID:140742487"; db_xref "GenBank:XP_072929487.1"; gbkey "CDS"; gene "Rsph4a"; product "radial spoke head protein 6 homolog A"; protein_id "XP_072929487.1"; exon_number "6";
NW_027332214.1	Gnomon	CDS	1028121	1028254	.	+	2	gene_id "Rsph4a"; transcript_id "XM_073073386.1"; db_xref "GeneID:140742487"; db_xref "GenBank:XP_072929487.1"; gbkey "CDS"; gene "Rsph4a"; product "radial spoke head protein 6 homolog A"; protein_id "XP_072929487.1"; exon_number "7";
NW_027332214.1	Gnomon	CDS	1028430	1028549	.	+	0	gene_id "Rsph4a"; transcript_id "XM_073073386.1"; db_xref "GeneID:140742487"; db_xref "GenBank:XP_072929487.1"; gbkey "CDS"; gene "Rsph4a"; product "radial spoke head protein 6 homolog A"; protein_id "XP_072929487.1"; exon_number "8";
NW_027332214.1	Gnomon	CDS	1028760	1028913	.	+	0	gene_id "Rsph4a"; transcript_id "XM_073073386.1"; db_xref "GeneID:140742487"; db_xref "GenBank:XP_072929487.1"; gbkey "CDS"; gene "Rsph4a"; product "radial spoke head protein 6 homolog A"; protein_id "XP_072929487.1"; exon_number "9";
NW_027332214.1	Gnomon	CDS	1028991	1029136	.	+	2	gene_id "Rsph4a"; transcript_id "XM_073073386.1"; db_xref "GeneID:140742487"; db_xref "GenBank:XP_072929487.1"; gbkey "CDS"; gene "Rsph4a"; product "radial spoke head protein 6 homolog A"; protein_id "XP_072929487.1"; exon_number "10";
NW_027332214.1	Gnomon	CDS	1029505	1029719	.	+	0	gene_id "Rsph4a"; transcript_id "XM_073073386.1"; db_xref "GeneID:140742487"; db_xref "GenBank:XP_072929487.1"; gbkey "CDS"; gene "Rsph4a"; product "radial spoke head protein 6 homolog A"; protein_id "XP_072929487.1"; exon_number "11";
NW_027332214.1	Gnomon	CDS	1031038	1031182	.	+	1	gene_id "Rsph4a"; transcript_id "XM_073073386.1"; db_xref "GeneID:140742487"; db_xref "GenBank:XP_072929487.1"; gbkey "CDS"; gene "Rsph4a"; product "radial spoke head protein 6 homolog A"; protein_id "XP_072929487.1"; exon_number "12";
NW_027332214.1	Gnomon	CDS	1031567	1031656	.	+	0	gene_id "Rsph4a"; transcript_id "XM_073073386.1"; db_xref "GeneID:140742487"; db_xref "GenBank:XP_072929487.1"; gbkey "CDS"; gene "Rsph4a"; product "radial spoke head protein 6 homolog A"; protein_id "XP_072929487.1"; exon_number "13";
NW_027332214.1	Gnomon	start_codon	1026022	1026024	.	+	0	gene_id "Rsph4a"; transcript_id "XM_073073386.1"; db_xref "GeneID:140742487"; db_xref "GenBank:XP_072929487.1"; gbkey "CDS"; gene "Rsph4a"; product "radial spoke head protein 6 homolog A"; protein_id "XP_072929487.1"; exon_number "1";
NW_027332214.1	Gnomon	stop_codon	1031657	1031659	.	+	0	gene_id "Rsph4a"; transcript_id "XM_073073386.1"; db_xref "GeneID:140742487"; db_xref "GenBank:XP_072929487.1"; gbkey "CDS"; gene "Rsph4a"; product "radial spoke head protein 6 homolog A"; protein_id "XP_072929487.1"; exon_number "13";
NW_027332214.1	Gnomon	gene	1032662	1044164	.	-	.	gene_id "Clbn"; transcript_id ""; db_xref "GeneID:140742624"; description "Nuclear export mediator factor NEMF homolog Clbn"; gbkey "Gene"; gene "Clbn"; gene_biotype "protein_coding";
NW_027332214.1	Gnomon	transcript	1032662	1044164	.	-	.	gene_id "Clbn"; transcript_id "XM_073073559.1"; db_xref "GeneID:140742624"; db_xref "GenBank:XM_073073559.1"; gbkey "mRNA"; gene "Clbn"; model_evidence "Supporting evidence includes similarity to: 14 Proteins"; product "Nuclear export mediator factor NEMF homolog Clbn"; transcript_biotype "mRNA";
NW_027332214.1	Gnomon	exon	1043881	1044164	.	-	.	gene_id "Clbn"; transcript_id "XM_073073559.1"; db_xref "GeneID:140742624"; db_xref "GenBank:XM_073073559.1"; gene "Clbn"; model_evidence "Supporting evidence includes similarity to: 14 Proteins"; product "Nuclear export mediator factor NEMF homolog Clbn"; transcript_biotype "mRNA"; exon_number "1";
NW_027332214.1	Gnomon	exon	1043285	1043456	.	-	.	gene_id "Clbn"; transcript_id "XM_073073559.1"; db_xref "GeneID:140742624"; db_xref "GenBank:XM_073073559.1"; gene "Clbn"; model_evidence "Supporting evidence includes similarity to: 14 Proteins"; product "Nuclear export mediator factor NEMF homolog Clbn"; transcript_biotype "mRNA"; exon_number "2";
NW_027332214.1	Gnomon	exon	1042888	1043090	.	-	.	gene_id "Clbn"; transcript_id "XM_073073559.1"; db_xref "GeneID:140742624"; db_xref "GenBank:XM_073073559.1"; gene "Clbn"; model_evidence "Supporting evidence includes similarity to: 14 Proteins"; product "Nuclear export mediator factor NEMF homolog Clbn"; transcript_biotype "mRNA"; exon_number "3";
NW_027332214.1	Gnomon	exon	1042400	1042536	.	-	.	gene_id "Clbn"; transcript_id "XM_073073559.1"; db_xref "GeneID:140742624"; db_xref "GenBank:XM_073073559.1"; gene "Clbn"; model_evidence "Supporting evidence includes similarity to: 14 Proteins"; product "Nuclear export mediator factor NEMF homolog Clbn"; transcript_biotype "mRNA"; exon_number "4";
NW_027332214.1	Gnomon	exon	1041799	1041974	.	-	.	gene_id "Clbn"; transcript_id "XM_073073559.1"; db_xref "GeneID:140742624"; db_xref "GenBank:XM_073073559.1"; gene "Clbn"; model_evidence "Supporting evidence includes similarity to: 14 Proteins"; product "Nuclear export mediator factor NEMF homolog Clbn"; transcript_biotype "mRNA"; exon_number "5";
NW_027332214.1	Gnomon	exon	1041209	1041397	.	-	.	gene_id "Clbn"; transcript_id "XM_073073559.1"; db_xref "GeneID:140742624"; db_xref "GenBank:XM_073073559.1"; gene "Clbn"; model_evidence "Supporting evidence includes similarity to: 14 Proteins"; product "Nuclear export mediator factor NEMF homolog Clbn"; transcript_biotype "mRNA"; exon_number "6";
NW_027332214.1	Gnomon	exon	1040561	1040743	.	-	.	gene_id "Clbn"; transcript_id "XM_073073559.1"; db_xref "GeneID:140742624"; db_xref "GenBank:XM_073073559.1"; gene "Clbn"; model_evidence "Supporting evidence includes similarity to: 14 Proteins"; product "Nuclear export mediator factor NEMF homolog Clbn"; transcript_biotype "mRNA"; exon_number "7";
NW_027332214.1	Gnomon	exon	1039910	1040136	.	-	.	gene_id "Clbn"; transcript_id "XM_073073559.1"; db_xref "GeneID:140742624"; db_xref "GenBank:XM_073073559.1"; gene "Clbn"; model_evidence "Supporting evidence includes similarity to: 14 Proteins"; product "Nuclear export mediator factor NEMF homolog Clbn"; transcript_biotype "mRNA"; exon_number "8";
NW_027332214.1	Gnomon	exon	1039352	1039547	.	-	.	gene_id "Clbn"; transcript_id "XM_073073559.1"; db_xref "GeneID:140742624"; db_xref "GenBank:XM_073073559.1"; gene "Clbn"; model_evidence "Supporting evidence includes similarity to: 14 Proteins"; product "Nuclear export mediator factor NEMF homolog Clbn"; transcript_biotype "mRNA"; exon_number "9";
NW_027332214.1	Gnomon	exon	1038713	1038894	.	-	.	gene_id "Clbn"; transcript_id "XM_073073559.1"; db_xref "GeneID:140742624"; db_xref "GenBank:XM_073073559.1"; gene "Clbn"; model_evidence "Supporting evidence includes similarity to: 14 Proteins"; product "Nuclear export mediator factor NEMF homolog Clbn"; transcript_biotype "mRNA"; exon_number "10";
NW_027332214.1	Gnomon	exon	1038162	1038333	.	-	.	gene_id "Clbn"; transcript_id "XM_073073559.1"; db_xref "GeneID:140742624"; db_xref "GenBank:XM_073073559.1"; gene "Clbn"; model_evidence "Supporting evidence includes similarity to: 14 Proteins"; product "Nuclear export mediator factor NEMF homolog Clbn"; transcript_biotype "mRNA"; exon_number "11";
NW_027332214.1	Gnomon	exon	1037342	1037471	.	-	.	gene_id "Clbn"; transcript_id "XM_073073559.1"; db_xref "GeneID:140742624"; db_xref "GenBank:XM_073073559.1"; gene "Clbn"; model_evidence "Supporting evidence includes similarity to: 14 Proteins"; product "Nuclear export mediator factor NEMF homolog Clbn"; transcript_biotype "mRNA"; exon_number "12";
NW_027332214.1	Gnomon	exon	1036280	1036707	.	-	.	gene_id "Clbn"; transcript_id "XM_073073559.1"; db_xref "GeneID:140742624"; db_xref "GenBank:XM_073073559.1"; gene "Clbn"; model_evidence "Supporting evidence includes similarity to: 14 Proteins"; product "Nuclear export mediator factor NEMF homolog Clbn"; transcript_biotype "mRNA"; exon_number "13";
NW_027332214.1	Gnomon	exon	1036122	1036185	.	-	.	gene_id "Clbn"; transcript_id "XM_073073559.1"; db_xref "GeneID:140742624"; db_xref "GenBank:XM_073073559.1"; gene "Clbn"; model_evidence "Supporting evidence includes similarity to: 14 Proteins"; product "Nuclear export mediator factor NEMF homolog Clbn"; transcript_biotype "mRNA"; exon_number "14";
NW_027332214.1	Gnomon	exon	1035620	1035825	.	-	.	gene_id "Clbn"; transcript_id "XM_073073559.1"; db_xref "GeneID:140742624"; db_xref "GenBank:XM_073073559.1"; gene "Clbn"; model_evidence "Supporting evidence includes similarity to: 14 Proteins"; product "Nuclear export mediator factor NEMF homolog Clbn"; transcript_biotype "mRNA"; exon_number "15";
NW_027332214.1	Gnomon	exon	1035062	1035220	.	-	.	gene_id "Clbn"; transcript_id "XM_073073559.1"; db_xref "GeneID:140742624"; db_xref "GenBank:XM_073073559.1"; gene "Clbn"; model_evidence "Supporting evidence includes similarity to: 14 Proteins"; product "Nuclear export mediator factor NEMF homolog Clbn"; transcript_biotype "mRNA"; exon_number "16";
NW_027332214.1	Gnomon	exon	1034512	1034639	.	-	.	gene_id "Clbn"; transcript_id "XM_073073559.1"; db_xref "GeneID:140742624"; db_xref "GenBank:XM_073073559.1"; gene "Clbn"; model_evidence "Supporting evidence includes similarity to: 14 Proteins"; product "Nuclear export mediator factor NEMF homolog Clbn"; transcript_biotype "mRNA"; exon_number "17";
NW_027332214.1	Gnomon	exon	1032662	1034027	.	-	.	gene_id "Clbn"; transcript_id "XM_073073559.1"; db_xref "GeneID:140742624"; db_xref "GenBank:XM_073073559.1"; gene "Clbn"; model_evidence "Supporting evidence includes similarity to: 14 Proteins"; product "Nuclear export mediator factor NEMF homolog Clbn"; transcript_biotype "mRNA"; exon_number "18";
NW_027332214.1	Gnomon	CDS	1043881	1043936	.	-	0	gene_id "Clbn"; transcript_id "XM_073073559.1"; db_xref "GeneID:140742624"; db_xref "GenBank:XP_072929660.1"; gbkey "CDS"; gene "Clbn"; product "ribosome quality control complex subunit NEMF homolog"; protein_id "XP_072929660.1"; exon_number "1";
NW_027332214.1	Gnomon	CDS	1043285	1043456	.	-	1	gene_id "Clbn"; transcript_id "XM_073073559.1"; db_xref "GeneID:140742624"; db_xref "GenBank:XP_072929660.1"; gbkey "CDS"; gene "Clbn"; product "ribosome quality control complex subunit NEMF homolog"; protein_id "XP_072929660.1"; exon_number "2";
NW_027332214.1	Gnomon	CDS	1042888	1043090	.	-	0	gene_id "Clbn"; transcript_id "XM_073073559.1"; db_xref "GeneID:140742624"; db_xref "GenBank:XP_072929660.1"; gbkey "CDS"; gene "Clbn"; product "ribosome quality control complex subunit NEMF homolog"; protein_id "XP_072929660.1"; exon_number "3";
NW_027332214.1	Gnomon	CDS	1042400	1042536	.	-	1	gene_id "Clbn"; transcript_id "XM_073073559.1"; db_xref "GeneID:140742624"; db_xref "GenBank:XP_072929660.1"; gbkey "CDS"; gene "Clbn"; product "ribosome quality control complex subunit NEMF homolog"; protein_id "XP_072929660.1"; exon_number "4";
NW_027332214.1	Gnomon	CDS	1041799	1041974	.	-	2	gene_id "Clbn"; transcript_id "XM_073073559.1"; db_xref "GeneID:140742624"; db_xref "GenBank:XP_072929660.1"; gbkey "CDS"; gene "Clbn"; product "ribosome quality control complex subunit NEMF homolog"; protein_id "XP_072929660.1"; exon_number "5";
NW_027332214.1	Gnomon	CDS	1041209	1041397	.	-	0	gene_id "Clbn"; transcript_id "XM_073073559.1"; db_xref "GeneID:140742624"; db_xref "GenBank:XP_072929660.1"; gbkey "CDS"; gene "Clbn"; product "ribosome quality control complex subunit NEMF homolog"; protein_id "XP_072929660.1"; exon_number "6";
NW_027332214.1	Gnomon	CDS	1040561	1040743	.	-	0	gene_id "Clbn"; transcript_id "XM_073073559.1"; db_xref "GeneID:140742624"; db_xref "GenBank:XP_072929660.1"; gbkey "CDS"; gene "Clbn"; product "ribosome quality control complex subunit NEMF homolog"; protein_id "XP_072929660.1"; exon_number "7";
NW_027332214.1	Gnomon	CDS	1039910	1040136	.	-	0	gene_id "Clbn"; transcript_id "XM_073073559.1"; db_xref "GeneID:140742624"; db_xref "GenBank:XP_072929660.1"; gbkey "CDS"; gene "Clbn"; product "ribosome quality control complex subunit NEMF homolog"; protein_id "XP_072929660.1"; exon_number "8";
NW_027332214.1	Gnomon	CDS	1039352	1039547	.	-	1	gene_id "Clbn"; transcript_id "XM_073073559.1"; db_xref "GeneID:140742624"; db_xref "GenBank:XP_072929660.1"; gbkey "CDS"; gene "Clbn"; product "ribosome quality control complex subunit NEMF homolog"; protein_id "XP_072929660.1"; exon_number "9";
NW_027332214.1	Gnomon	CDS	1038713	1038894	.	-	0	gene_id "Clbn"; transcript_id "XM_073073559.1"; db_xref "GeneID:140742624"; db_xref "GenBank:XP_072929660.1"; gbkey "CDS"; gene "Clbn"; product "ribosome quality control complex subunit NEMF homolog"; protein_id "XP_072929660.1"; exon_number "10";
NW_027332214.1	Gnomon	CDS	1038162	1038333	.	-	1	gene_id "Clbn"; transcript_id "XM_073073559.1"; db_xref "GeneID:140742624"; db_xref "GenBank:XP_072929660.1"; gbkey "CDS"; gene "Clbn"; product "ribosome quality control complex subunit NEMF homolog"; protein_id "XP_072929660.1"; exon_number "11";
NW_027332214.1	Gnomon	CDS	1037342	1037471	.	-	0	gene_id "Clbn"; transcript_id "XM_073073559.1"; db_xref "GeneID:140742624"; db_xref "GenBank:XP_072929660.1"; gbkey "CDS"; gene "Clbn"; product "ribosome quality control complex subunit NEMF homolog"; protein_id "XP_072929660.1"; exon_number "12";
NW_027332214.1	Gnomon	CDS	1036280	1036707	.	-	2	gene_id "Clbn"; transcript_id "XM_073073559.1"; db_xref "GeneID:140742624"; db_xref "GenBank:XP_072929660.1"; gbkey "CDS"; gene "Clbn"; product "ribosome quality control complex subunit NEMF homolog"; protein_id "XP_072929660.1"; exon_number "13";
NW_027332214.1	Gnomon	CDS	1036122	1036185	.	-	0	gene_id "Clbn"; transcript_id "XM_073073559.1"; db_xref "GeneID:140742624"; db_xref "GenBank:XP_072929660.1"; gbkey "CDS"; gene "Clbn"; product "ribosome quality control complex subunit NEMF homolog"; protein_id "XP_072929660.1"; exon_number "14";
NW_027332214.1	Gnomon	CDS	1035620	1035825	.	-	2	gene_id "Clbn"; transcript_id "XM_073073559.1"; db_xref "GeneID:140742624"; db_xref "GenBank:XP_072929660.1"; gbkey "CDS"; gene "Clbn"; product "ribosome quality control complex subunit NEMF homolog"; protein_id "XP_072929660.1"; exon_number "15";
NW_027332214.1	Gnomon	CDS	1035062	1035220	.	-	0	gene_id "Clbn"; transcript_id "XM_073073559.1"; db_xref "GeneID:140742624"; db_xref "GenBank:XP_072929660.1"; gbkey "CDS"; gene "Clbn"; product "ribosome quality control complex subunit NEMF homolog"; protein_id "XP_072929660.1"; exon_number "16";
NW_027332214.1	Gnomon	CDS	1034512	1034639	.	-	0	gene_id "Clbn"; transcript_id "XM_073073559.1"; db_xref "GeneID:140742624"; db_xref "GenBank:XP_072929660.1"; gbkey "CDS"; gene "Clbn"; product "ribosome quality control complex subunit NEMF homolog"; protein_id "XP_072929660.1"; exon_number "17";
NW_027332214.1	Gnomon	CDS	1033832	1034027	.	-	1	gene_id "Clbn"; transcript_id "XM_073073559.1"; db_xref "GeneID:140742624"; db_xref "GenBank:XP_072929660.1"; gbkey "CDS"; gene "Clbn"; product "ribosome quality control complex subunit NEMF homolog"; protein_id "XP_072929660.1"; exon_number "18";
NW_027332214.1	Gnomon	start_codon	1043934	1043936	.	-	0	gene_id "Clbn"; transcript_id "XM_073073559.1"; db_xref "GeneID:140742624"; db_xref "GenBank:XP_072929660.1"; gbkey "CDS"; gene "Clbn"; product "ribosome quality control complex subunit NEMF homolog"; protein_id "XP_072929660.1"; exon_number "1";
NW_027332214.1	Gnomon	stop_codon	1033829	1033831	.	-	0	gene_id "Clbn"; transcript_id "XM_073073559.1"; db_xref "GeneID:140742624"; db_xref "GenBank:XP_072929660.1"; gbkey "CDS"; gene "Clbn"; product "ribosome quality control complex subunit NEMF homolog"; protein_id "XP_072929660.1"; exon_number "18";
NW_027332214.1	Gnomon	gene	1044468	1048052	.	+	.	gene_id "Rrp46"; transcript_id ""; db_xref "GeneID:140742625"; description "exosome complex component Rrp46"; gbkey "Gene"; gene "Rrp46"; gene_biotype "protein_coding";
NW_027332214.1	Gnomon	transcript	1044468	1048052	.	+	.	gene_id "Rrp46"; transcript_id "XM_073073562.1"; db_xref "GeneID:140742625"; db_xref "GenBank:XM_073073562.1"; experiment "COORDINATES: polyA evidence [ECO:0006239]"; gbkey "mRNA"; gene "Rrp46"; model_evidence "Supporting evidence includes similarity to: 7 Proteins"; product "exosome complex component Rrp46"; transcript_biotype "mRNA";
NW_027332214.1	Gnomon	exon	1044468	1044654	.	+	.	gene_id "Rrp46"; transcript_id "XM_073073562.1"; db_xref "GeneID:140742625"; db_xref "GenBank:XM_073073562.1"; experiment "COORDINATES: polyA evidence [ECO:0006239]"; gene "Rrp46"; model_evidence "Supporting evidence includes similarity to: 7 Proteins"; product "exosome complex component Rrp46"; transcript_biotype "mRNA"; exon_number "1";
NW_027332214.1	Gnomon	exon	1044938	1045064	.	+	.	gene_id "Rrp46"; transcript_id "XM_073073562.1"; db_xref "GeneID:140742625"; db_xref "GenBank:XM_073073562.1"; experiment "COORDINATES: polyA evidence [ECO:0006239]"; gene "Rrp46"; model_evidence "Supporting evidence includes similarity to: 7 Proteins"; product "exosome complex component Rrp46"; transcript_biotype "mRNA"; exon_number "2";
NW_027332214.1	Gnomon	exon	1046056	1046164	.	+	.	gene_id "Rrp46"; transcript_id "XM_073073562.1"; db_xref "GeneID:140742625"; db_xref "GenBank:XM_073073562.1"; experiment "COORDINATES: polyA evidence [ECO:0006239]"; gene "Rrp46"; model_evidence "Supporting evidence includes similarity to: 7 Proteins"; product "exosome complex component Rrp46"; transcript_biotype "mRNA"; exon_number "3";
NW_027332214.1	Gnomon	exon	1046538	1046736	.	+	.	gene_id "Rrp46"; transcript_id "XM_073073562.1"; db_xref "GeneID:140742625"; db_xref "GenBank:XM_073073562.1"; experiment "COORDINATES: polyA evidence [ECO:0006239]"; gene "Rrp46"; model_evidence "Supporting evidence includes similarity to: 7 Proteins"; product "exosome complex component Rrp46"; transcript_biotype "mRNA"; exon_number "4";
NW_027332214.1	Gnomon	exon	1047398	1048052	.	+	.	gene_id "Rrp46"; transcript_id "XM_073073562.1"; db_xref "GeneID:140742625"; db_xref "GenBank:XM_073073562.1"; experiment "COORDINATES: polyA evidence [ECO:0006239]"; gene "Rrp46"; model_evidence "Supporting evidence includes similarity to: 7 Proteins"; product "exosome complex component Rrp46"; transcript_biotype "mRNA"; exon_number "5";
NW_027332214.1	Gnomon	CDS	1044558	1044654	.	+	0	gene_id "Rrp46"; transcript_id "XM_073073562.1"; db_xref "GeneID:140742625"; db_xref "GenBank:XP_072929663.1"; gbkey "CDS"; gene "Rrp46"; product "exosome complex component RRP46"; protein_id "XP_072929663.1"; exon_number "1";
NW_027332214.1	Gnomon	CDS	1044938	1045064	.	+	2	gene_id "Rrp46"; transcript_id "XM_073073562.1"; db_xref "GeneID:140742625"; db_xref "GenBank:XP_072929663.1"; gbkey "CDS"; gene "Rrp46"; product "exosome complex component RRP46"; protein_id "XP_072929663.1"; exon_number "2";
NW_027332214.1	Gnomon	CDS	1046056	1046164	.	+	1	gene_id "Rrp46"; transcript_id "XM_073073562.1"; db_xref "GeneID:140742625"; db_xref "GenBank:XP_072929663.1"; gbkey "CDS"; gene "Rrp46"; product "exosome complex component RRP46"; protein_id "XP_072929663.1"; exon_number "3";
NW_027332214.1	Gnomon	CDS	1046538	1046736	.	+	0	gene_id "Rrp46"; transcript_id "XM_073073562.1"; db_xref "GeneID:140742625"; db_xref "GenBank:XP_072929663.1"; gbkey "CDS"; gene "Rrp46"; product "exosome complex component RRP46"; protein_id "XP_072929663.1"; exon_number "4";
NW_027332214.1	Gnomon	CDS	1047398	1047519	.	+	2	gene_id "Rrp46"; transcript_id "XM_073073562.1"; db_xref "GeneID:140742625"; db_xref "GenBank:XP_072929663.1"; gbkey "CDS"; gene "Rrp46"; product "exosome complex component RRP46"; protein_id "XP_072929663.1"; exon_number "5";
NW_027332214.1	Gnomon	start_codon	1044558	1044560	.	+	0	gene_id "Rrp46"; transcript_id "XM_073073562.1"; db_xref "GeneID:140742625"; db_xref "GenBank:XP_072929663.1"; gbkey "CDS"; gene "Rrp46"; product "exosome complex component RRP46"; protein_id "XP_072929663.1"; exon_number "1";
NW_027332214.1	Gnomon	stop_codon	1047520	1047522	.	+	0	gene_id "Rrp46"; transcript_id "XM_073073562.1"; db_xref "GeneID:140742625"; db_xref "GenBank:XP_072929663.1"; gbkey "CDS"; gene "Rrp46"; product "exosome complex component RRP46"; protein_id "XP_072929663.1"; exon_number "5";
NW_027332214.1	Gnomon	gene	1060063	1062518	.	+	.	gene_id "LOC140742546"; transcript_id ""; db_xref "GeneID:140742546"; description "all trans-polyprenyl-diphosphate synthase PDSS2-like"; gbkey "Gene"; gene "LOC140742546"; gene_biotype "protein_coding";
NW_027332214.1	Gnomon	transcript	1060063	1062518	.	+	.	gene_id "LOC140742546"; transcript_id "XM_073073447.1"; db_xref "GeneID:140742546"; db_xref "GenBank:XM_073073447.1"; gbkey "mRNA"; gene "LOC140742546"; model_evidence "Supporting evidence includes similarity to: 8 Proteins"; product "all trans-polyprenyl-diphosphate synthase PDSS2-like"; transcript_biotype "mRNA";
NW_027332214.1	Gnomon	exon	1060063	1060076	.	+	.	gene_id "LOC140742546"; transcript_id "XM_073073447.1"; db_xref "GeneID:140742546"; db_xref "GenBank:XM_073073447.1"; gene "LOC140742546"; model_evidence "Supporting evidence includes similarity to: 8 Proteins"; product "all trans-polyprenyl-diphosphate synthase PDSS2-like"; transcript_biotype "mRNA"; exon_number "1";
NW_027332214.1	Gnomon	exon	1060450	1060633	.	+	.	gene_id "LOC140742546"; transcript_id "XM_073073447.1"; db_xref "GeneID:140742546"; db_xref "GenBank:XM_073073447.1"; gene "LOC140742546"; model_evidence "Supporting evidence includes similarity to: 8 Proteins"; product "all trans-polyprenyl-diphosphate synthase PDSS2-like"; transcript_biotype "mRNA"; exon_number "2";
NW_027332214.1	Gnomon	exon	1061135	1061441	.	+	.	gene_id "LOC140742546"; transcript_id "XM_073073447.1"; db_xref "GeneID:140742546"; db_xref "GenBank:XM_073073447.1"; gene "LOC140742546"; model_evidence "Supporting evidence includes similarity to: 8 Proteins"; product "all trans-polyprenyl-diphosphate synthase PDSS2-like"; transcript_biotype "mRNA"; exon_number "3";
NW_027332214.1	Gnomon	exon	1061695	1061850	.	+	.	gene_id "LOC140742546"; transcript_id "XM_073073447.1"; db_xref "GeneID:140742546"; db_xref "GenBank:XM_073073447.1"; gene "LOC140742546"; model_evidence "Supporting evidence includes similarity to: 8 Proteins"; product "all trans-polyprenyl-diphosphate synthase PDSS2-like"; transcript_biotype "mRNA"; exon_number "4";
NW_027332214.1	Gnomon	exon	1061937	1062518	.	+	.	gene_id "LOC140742546"; transcript_id "XM_073073447.1"; db_xref "GeneID:140742546"; db_xref "GenBank:XM_073073447.1"; gene "LOC140742546"; model_evidence "Supporting evidence includes similarity to: 8 Proteins"; product "all trans-polyprenyl-diphosphate synthase PDSS2-like"; transcript_biotype "mRNA"; exon_number "5";
NW_027332214.1	Gnomon	CDS	1060063	1060076	.	+	0	gene_id "LOC140742546"; transcript_id "XM_073073447.1"; db_xref "GeneID:140742546"; db_xref "GenBank:XP_072929548.1"; gbkey "CDS"; gene "LOC140742546"; product "all trans-polyprenyl-diphosphate synthase PDSS2-like"; protein_id "XP_072929548.1"; exon_number "1";
NW_027332214.1	Gnomon	CDS	1060450	1060633	.	+	1	gene_id "LOC140742546"; transcript_id "XM_073073447.1"; db_xref "GeneID:140742546"; db_xref "GenBank:XP_072929548.1"; gbkey "CDS"; gene "LOC140742546"; product "all trans-polyprenyl-diphosphate synthase PDSS2-like"; protein_id "XP_072929548.1"; exon_number "2";
NW_027332214.1	Gnomon	CDS	1061135	1061441	.	+	0	gene_id "LOC140742546"; transcript_id "XM_073073447.1"; db_xref "GeneID:140742546"; db_xref "GenBank:XP_072929548.1"; gbkey "CDS"; gene "LOC140742546"; product "all trans-polyprenyl-diphosphate synthase PDSS2-like"; protein_id "XP_072929548.1"; exon_number "3";
NW_027332214.1	Gnomon	CDS	1061695	1061850	.	+	2	gene_id "LOC140742546"; transcript_id "XM_073073447.1"; db_xref "GeneID:140742546"; db_xref "GenBank:XP_072929548.1"; gbkey "CDS"; gene "LOC140742546"; product "all trans-polyprenyl-diphosphate synthase PDSS2-like"; protein_id "XP_072929548.1"; exon_number "4";
NW_027332214.1	Gnomon	CDS	1061937	1062493	.	+	2	gene_id "LOC140742546"; transcript_id "XM_073073447.1"; db_xref "GeneID:140742546"; db_xref "GenBank:XP_072929548.1"; gbkey "CDS"; gene "LOC140742546"; product "all trans-polyprenyl-diphosphate synthase PDSS2-like"; protein_id "XP_072929548.1"; exon_number "5";
NW_027332214.1	Gnomon	start_codon	1060063	1060065	.	+	0	gene_id "LOC140742546"; transcript_id "XM_073073447.1"; db_xref "GeneID:140742546"; db_xref "GenBank:XP_072929548.1"; gbkey "CDS"; gene "LOC140742546"; product "all trans-polyprenyl-diphosphate synthase PDSS2-like"; protein_id "XP_072929548.1"; exon_number "1";
NW_027332214.1	Gnomon	stop_codon	1062494	1062496	.	+	0	gene_id "LOC140742546"; transcript_id "XM_073073447.1"; db_xref "GeneID:140742546"; db_xref "GenBank:XP_072929548.1"; gbkey "CDS"; gene "LOC140742546"; product "all trans-polyprenyl-diphosphate synthase PDSS2-like"; protein_id "XP_072929548.1"; exon_number "5";
NW_027332214.1	Gnomon	gene	1063754	1067793	.	-	.	gene_id "LOC140742626"; transcript_id ""; db_xref "GeneID:140742626"; description "all trans-polyprenyl-diphosphate synthase PDSS2-like"; gbkey "Gene"; gene "LOC140742626"; gene_biotype "protein_coding";
NW_027332214.1	Gnomon	transcript	1063754	1067793	.	-	.	gene_id "LOC140742626"; transcript_id "XM_073073563.1"; db_xref "GeneID:140742626"; db_xref "GenBank:XM_073073563.1"; gbkey "mRNA"; gene "LOC140742626"; model_evidence "Supporting evidence includes similarity to: 8 Proteins"; product "all trans-polyprenyl-diphosphate synthase PDSS2-like"; transcript_biotype "mRNA";
NW_027332214.1	Gnomon	exon	1067434	1067793	.	-	.	gene_id "LOC140742626"; transcript_id "XM_073073563.1"; db_xref "GeneID:140742626"; db_xref "GenBank:XM_073073563.1"; gene "LOC140742626"; model_evidence "Supporting evidence includes similarity to: 8 Proteins"; product "all trans-polyprenyl-diphosphate synthase PDSS2-like"; transcript_biotype "mRNA"; exon_number "1";
NW_027332214.1	Gnomon	exon	1063754	1066785	.	-	.	gene_id "LOC140742626"; transcript_id "XM_073073563.1"; db_xref "GeneID:140742626"; db_xref "GenBank:XM_073073563.1"; gene "LOC140742626"; model_evidence "Supporting evidence includes similarity to: 8 Proteins"; product "all trans-polyprenyl-diphosphate synthase PDSS2-like"; transcript_biotype "mRNA"; exon_number "2";
NW_027332214.1	Gnomon	CDS	1067434	1067673	.	-	0	gene_id "LOC140742626"; transcript_id "XM_073073563.1"; db_xref "GeneID:140742626"; db_xref "GenBank:XP_072929664.1"; gbkey "CDS"; gene "LOC140742626"; product "all trans-polyprenyl-diphosphate synthase PDSS2-like"; protein_id "XP_072929664.1"; exon_number "1";
NW_027332214.1	Gnomon	CDS	1065823	1066785	.	-	0	gene_id "LOC140742626"; transcript_id "XM_073073563.1"; db_xref "GeneID:140742626"; db_xref "GenBank:XP_072929664.1"; gbkey "CDS"; gene "LOC140742626"; product "all trans-polyprenyl-diphosphate synthase PDSS2-like"; protein_id "XP_072929664.1"; exon_number "2";
NW_027332214.1	Gnomon	start_codon	1067671	1067673	.	-	0	gene_id "LOC140742626"; transcript_id "XM_073073563.1"; db_xref "GeneID:140742626"; db_xref "GenBank:XP_072929664.1"; gbkey "CDS"; gene "LOC140742626"; product "all trans-polyprenyl-diphosphate synthase PDSS2-like"; protein_id "XP_072929664.1"; exon_number "1";
NW_027332214.1	Gnomon	stop_codon	1065820	1065822	.	-	0	gene_id "LOC140742626"; transcript_id "XM_073073563.1"; db_xref "GeneID:140742626"; db_xref "GenBank:XP_072929664.1"; gbkey "CDS"; gene "LOC140742626"; product "all trans-polyprenyl-diphosphate synthase PDSS2-like"; protein_id "XP_072929664.1"; exon_number "2";
NW_027332214.1	Gnomon	gene	1097776	1446860	.	-	.	gene_id "hth"; transcript_id ""; db_xref "GeneID:140742637"; description "Meis homeobox homothorax"; gbkey "Gene"; gene "hth"; gene_biotype "protein_coding";
NW_027332214.1	Gnomon	transcript	1097776	1446860	.	-	.	gene_id "hth"; transcript_id "XM_073073576.1"; db_xref "GeneID:140742637"; db_xref "GenBank:XM_073073576.1"; experiment "COORDINATES: polyA evidence [ECO:0006239]"; gbkey "mRNA"; gene "hth"; model_evidence "Supporting evidence includes similarity to: 6 Proteins"; product "Meis homeobox homothorax, transcript variant X3"; transcript_biotype "mRNA";
NW_027332214.1	Gnomon	exon	1446565	1446860	.	-	.	gene_id "hth"; transcript_id "XM_073073576.1"; db_xref "GeneID:140742637"; db_xref "GenBank:XM_073073576.1"; experiment "COORDINATES: polyA evidence [ECO:0006239]"; gene "hth"; model_evidence "Supporting evidence includes similarity to: 6 Proteins"; product "Meis homeobox homothorax, transcript variant X3"; transcript_biotype "mRNA"; exon_number "1";
NW_027332214.1	Gnomon	exon	1423280	1423452	.	-	.	gene_id "hth"; transcript_id "XM_073073576.1"; db_xref "GeneID:140742637"; db_xref "GenBank:XM_073073576.1"; experiment "COORDINATES: polyA evidence [ECO:0006239]"; gene "hth"; model_evidence "Supporting evidence includes similarity to: 6 Proteins"; product "Meis homeobox homothorax, transcript variant X3"; transcript_biotype "mRNA"; exon_number "2";
NW_027332214.1	Gnomon	exon	1415975	1416116	.	-	.	gene_id "hth"; transcript_id "XM_073073576.1"; db_xref "GeneID:140742637"; db_xref "GenBank:XM_073073576.1"; experiment "COORDINATES: polyA evidence [ECO:0006239]"; gene "hth"; model_evidence "Supporting evidence includes similarity to: 6 Proteins"; product "Meis homeobox homothorax, transcript variant X3"; transcript_biotype "mRNA"; exon_number "3";
NW_027332214.1	Gnomon	exon	1393965	1394015	.	-	.	gene_id "hth"; transcript_id "XM_073073576.1"; db_xref "GeneID:140742637"; db_xref "GenBank:XM_073073576.1"; experiment "COORDINATES: polyA evidence [ECO:0006239]"; gene "hth"; model_evidence "Supporting evidence includes similarity to: 6 Proteins"; product "Meis homeobox homothorax, transcript variant X3"; transcript_biotype "mRNA"; exon_number "4";
NW_027332214.1	Gnomon	exon	1385656	1385706	.	-	.	gene_id "hth"; transcript_id "XM_073073576.1"; db_xref "GeneID:140742637"; db_xref "GenBank:XM_073073576.1"; experiment "COORDINATES: polyA evidence [ECO:0006239]"; gene "hth"; model_evidence "Supporting evidence includes similarity to: 6 Proteins"; product "Meis homeobox homothorax, transcript variant X3"; transcript_biotype "mRNA"; exon_number "5";
NW_027332214.1	Gnomon	exon	1377075	1377242	.	-	.	gene_id "hth"; transcript_id "XM_073073576.1"; db_xref "GeneID:140742637"; db_xref "GenBank:XM_073073576.1"; experiment "COORDINATES: polyA evidence [ECO:0006239]"; gene "hth"; model_evidence "Supporting evidence includes similarity to: 6 Proteins"; product "Meis homeobox homothorax, transcript variant X3"; transcript_biotype "mRNA"; exon_number "6";
NW_027332214.1	Gnomon	exon	1327343	1327469	.	-	.	gene_id "hth"; transcript_id "XM_073073576.1"; db_xref "GeneID:140742637"; db_xref "GenBank:XM_073073576.1"; experiment "COORDINATES: polyA evidence [ECO:0006239]"; gene "hth"; model_evidence "Supporting evidence includes similarity to: 6 Proteins"; product "Meis homeobox homothorax, transcript variant X3"; transcript_biotype "mRNA"; exon_number "7";
NW_027332214.1	Gnomon	exon	1258053	1258151	.	-	.	gene_id "hth"; transcript_id "XM_073073576.1"; db_xref "GeneID:140742637"; db_xref "GenBank:XM_073073576.1"; experiment "COORDINATES: polyA evidence [ECO:0006239]"; gene "hth"; model_evidence "Supporting evidence includes similarity to: 6 Proteins"; product "Meis homeobox homothorax, transcript variant X3"; transcript_biotype "mRNA"; exon_number "8";
NW_027332214.1	Gnomon	exon	1221736	1221893	.	-	.	gene_id "hth"; transcript_id "XM_073073576.1"; db_xref "GeneID:140742637"; db_xref "GenBank:XM_073073576.1"; experiment "COORDINATES: polyA evidence [ECO:0006239]"; gene "hth"; model_evidence "Supporting evidence includes similarity to: 6 Proteins"; product "Meis homeobox homothorax, transcript variant X3"; transcript_biotype "mRNA"; exon_number "9";
NW_027332214.1	Gnomon	exon	1186112	1186188	.	-	.	gene_id "hth"; transcript_id "XM_073073576.1"; db_xref "GeneID:140742637"; db_xref "GenBank:XM_073073576.1"; experiment "COORDINATES: polyA evidence [ECO:0006239]"; gene "hth"; model_evidence "Supporting evidence includes similarity to: 6 Proteins"; product "Meis homeobox homothorax, transcript variant X3"; transcript_biotype "mRNA"; exon_number "10";
NW_027332214.1	Gnomon	exon	1105362	1105420	.	-	.	gene_id "hth"; transcript_id "XM_073073576.1"; db_xref "GeneID:140742637"; db_xref "GenBank:XM_073073576.1"; experiment "COORDINATES: polyA evidence [ECO:0006239]"; gene "hth"; model_evidence "Supporting evidence includes similarity to: 6 Proteins"; product "Meis homeobox homothorax, transcript variant X3"; transcript_biotype "mRNA"; exon_number "11";
NW_027332214.1	Gnomon	exon	1099320	1099509	.	-	.	gene_id "hth"; transcript_id "XM_073073576.1"; db_xref "GeneID:140742637"; db_xref "GenBank:XM_073073576.1"; experiment "COORDINATES: polyA evidence [ECO:0006239]"; gene "hth"; model_evidence "Supporting evidence includes similarity to: 6 Proteins"; product "Meis homeobox homothorax, transcript variant X3"; transcript_biotype "mRNA"; exon_number "12";
NW_027332214.1	Gnomon	exon	1097776	1098836	.	-	.	gene_id "hth"; transcript_id "XM_073073576.1"; db_xref "GeneID:140742637"; db_xref "GenBank:XM_073073576.1"; experiment "COORDINATES: polyA evidence [ECO:0006239]"; gene "hth"; model_evidence "Supporting evidence includes similarity to: 6 Proteins"; product "Meis homeobox homothorax, transcript variant X3"; transcript_biotype "mRNA"; exon_number "13";
NW_027332214.1	Gnomon	CDS	1446565	1446579	.	-	0	gene_id "hth"; transcript_id "XM_073073576.1"; db_xref "GeneID:140742637"; db_xref "GenBank:XP_072929677.1"; gbkey "CDS"; gene "hth"; product "homeobox protein homothorax isoform X3"; protein_id "XP_072929677.1"; exon_number "1";
NW_027332214.1	Gnomon	CDS	1423280	1423452	.	-	0	gene_id "hth"; transcript_id "XM_073073576.1"; db_xref "GeneID:140742637"; db_xref "GenBank:XP_072929677.1"; gbkey "CDS"; gene "hth"; product "homeobox protein homothorax isoform X3"; protein_id "XP_072929677.1"; exon_number "2";
NW_027332214.1	Gnomon	CDS	1415975	1416116	.	-	1	gene_id "hth"; transcript_id "XM_073073576.1"; db_xref "GeneID:140742637"; db_xref "GenBank:XP_072929677.1"; gbkey "CDS"; gene "hth"; product "homeobox protein homothorax isoform X3"; protein_id "XP_072929677.1"; exon_number "3";
NW_027332214.1	Gnomon	CDS	1393965	1394015	.	-	0	gene_id "hth"; transcript_id "XM_073073576.1"; db_xref "GeneID:140742637"; db_xref "GenBank:XP_072929677.1"; gbkey "CDS"; gene "hth"; product "homeobox protein homothorax isoform X3"; protein_id "XP_072929677.1"; exon_number "4";
NW_027332214.1	Gnomon	CDS	1385656	1385706	.	-	0	gene_id "hth"; transcript_id "XM_073073576.1"; db_xref "GeneID:140742637"; db_xref "GenBank:XP_072929677.1"; gbkey "CDS"; gene "hth"; product "homeobox protein homothorax isoform X3"; protein_id "XP_072929677.1"; exon_number "5";
NW_027332214.1	Gnomon	CDS	1377075	1377242	.	-	0	gene_id "hth"; transcript_id "XM_073073576.1"; db_xref "GeneID:140742637"; db_xref "GenBank:XP_072929677.1"; gbkey "CDS"; gene "hth"; product "homeobox protein homothorax isoform X3"; protein_id "XP_072929677.1"; exon_number "6";
NW_027332214.1	Gnomon	CDS	1327343	1327469	.	-	0	gene_id "hth"; transcript_id "XM_073073576.1"; db_xref "GeneID:140742637"; db_xref "GenBank:XP_072929677.1"; gbkey "CDS"; gene "hth"; product "homeobox protein homothorax isoform X3"; protein_id "XP_072929677.1"; exon_number "7";
NW_027332214.1	Gnomon	CDS	1258053	1258151	.	-	2	gene_id "hth"; transcript_id "XM_073073576.1"; db_xref "GeneID:140742637"; db_xref "GenBank:XP_072929677.1"; gbkey "CDS"; gene "hth"; product "homeobox protein homothorax isoform X3"; protein_id "XP_072929677.1"; exon_number "8";
NW_027332214.1	Gnomon	CDS	1221736	1221893	.	-	2	gene_id "hth"; transcript_id "XM_073073576.1"; db_xref "GeneID:140742637"; db_xref "GenBank:XP_072929677.1"; gbkey "CDS"; gene "hth"; product "homeobox protein homothorax isoform X3"; protein_id "XP_072929677.1"; exon_number "9";
NW_027332214.1	Gnomon	CDS	1186112	1186188	.	-	0	gene_id "hth"; transcript_id "XM_073073576.1"; db_xref "GeneID:140742637"; db_xref "GenBank:XP_072929677.1"; gbkey "CDS"; gene "hth"; product "homeobox protein homothorax isoform X3"; protein_id "XP_072929677.1"; exon_number "10";
NW_027332214.1	Gnomon	CDS	1105362	1105420	.	-	1	gene_id "hth"; transcript_id "XM_073073576.1"; db_xref "GeneID:140742637"; db_xref "GenBank:XP_072929677.1"; gbkey "CDS"; gene "hth"; product "homeobox protein homothorax isoform X3"; protein_id "XP_072929677.1"; exon_number "11";
NW_027332214.1	Gnomon	CDS	1099340	1099509	.	-	2	gene_id "hth"; transcript_id "XM_073073576.1"; db_xref "GeneID:140742637"; db_xref "GenBank:XP_072929677.1"; gbkey "CDS"; gene "hth"; product "homeobox protein homothorax isoform X3"; protein_id "XP_072929677.1"; exon_number "12";
NW_027332214.1	Gnomon	start_codon	1446577	1446579	.	-	0	gene_id "hth"; transcript_id "XM_073073576.1"; db_xref "GeneID:140742637"; db_xref "GenBank:XP_072929677.1"; gbkey "CDS"; gene "hth"; product "homeobox protein homothorax isoform X3"; protein_id "XP_072929677.1"; exon_number "1";
NW_027332214.1	Gnomon	stop_codon	1099337	1099339	.	-	0	gene_id "hth"; transcript_id "XM_073073576.1"; db_xref "GeneID:140742637"; db_xref "GenBank:XP_072929677.1"; gbkey "CDS"; gene "hth"; product "homeobox protein homothorax isoform X3"; protein_id "XP_072929677.1"; exon_number "12";
NW_027332214.1	Gnomon	transcript	1097776	1446860	.	-	.	gene_id "hth"; transcript_id "XM_073073577.1"; db_xref "GeneID:140742637"; db_xref "GenBank:XM_073073577.1"; experiment "COORDINATES: polyA evidence [ECO:0006239]"; gbkey "mRNA"; gene "hth"; model_evidence "Supporting evidence includes similarity to: 6 Proteins"; product "Meis homeobox homothorax, transcript variant X4"; transcript_biotype "mRNA";
NW_027332214.1	Gnomon	exon	1446565	1446860	.	-	.	gene_id "hth"; transcript_id "XM_073073577.1"; db_xref "GeneID:140742637"; db_xref "GenBank:XM_073073577.1"; experiment "COORDINATES: polyA evidence [ECO:0006239]"; gene "hth"; model_evidence "Supporting evidence includes similarity to: 6 Proteins"; product "Meis homeobox homothorax, transcript variant X4"; transcript_biotype "mRNA"; exon_number "1";
NW_027332214.1	Gnomon	exon	1423280	1423452	.	-	.	gene_id "hth"; transcript_id "XM_073073577.1"; db_xref "GeneID:140742637"; db_xref "GenBank:XM_073073577.1"; experiment "COORDINATES: polyA evidence [ECO:0006239]"; gene "hth"; model_evidence "Supporting evidence includes similarity to: 6 Proteins"; product "Meis homeobox homothorax, transcript variant X4"; transcript_biotype "mRNA"; exon_number "2";
NW_027332214.1	Gnomon	exon	1415975	1416116	.	-	.	gene_id "hth"; transcript_id "XM_073073577.1"; db_xref "GeneID:140742637"; db_xref "GenBank:XM_073073577.1"; experiment "COORDINATES: polyA evidence [ECO:0006239]"; gene "hth"; model_evidence "Supporting evidence includes similarity to: 6 Proteins"; product "Meis homeobox homothorax, transcript variant X4"; transcript_biotype "mRNA"; exon_number "3";
NW_027332214.1	Gnomon	exon	1393965	1394015	.	-	.	gene_id "hth"; transcript_id "XM_073073577.1"; db_xref "GeneID:140742637"; db_xref "GenBank:XM_073073577.1"; experiment "COORDINATES: polyA evidence [ECO:0006239]"; gene "hth"; model_evidence "Supporting evidence includes similarity to: 6 Proteins"; product "Meis homeobox homothorax, transcript variant X4"; transcript_biotype "mRNA"; exon_number "4";
NW_027332214.1	Gnomon	exon	1385656	1385706	.	-	.	gene_id "hth"; transcript_id "XM_073073577.1"; db_xref "GeneID:140742637"; db_xref "GenBank:XM_073073577.1"; experiment "COORDINATES: polyA evidence [ECO:0006239]"; gene "hth"; model_evidence "Supporting evidence includes similarity to: 6 Proteins"; product "Meis homeobox homothorax, transcript variant X4"; transcript_biotype "mRNA"; exon_number "5";
NW_027332214.1	Gnomon	exon	1377075	1377242	.	-	.	gene_id "hth"; transcript_id "XM_073073577.1"; db_xref "GeneID:140742637"; db_xref "GenBank:XM_073073577.1"; experiment "COORDINATES: polyA evidence [ECO:0006239]"; gene "hth"; model_evidence "Supporting evidence includes similarity to: 6 Proteins"; product "Meis homeobox homothorax, transcript variant X4"; transcript_biotype "mRNA"; exon_number "6";
NW_027332214.1	Gnomon	exon	1327343	1327469	.	-	.	gene_id "hth"; transcript_id "XM_073073577.1"; db_xref "GeneID:140742637"; db_xref "GenBank:XM_073073577.1"; experiment "COORDINATES: polyA evidence [ECO:0006239]"; gene "hth"; model_evidence "Supporting evidence includes similarity to: 6 Proteins"; product "Meis homeobox homothorax, transcript variant X4"; transcript_biotype "mRNA"; exon_number "7";
NW_027332214.1	Gnomon	exon	1276044	1276052	.	-	.	gene_id "hth"; transcript_id "XM_073073577.1"; db_xref "GeneID:140742637"; db_xref "GenBank:XM_073073577.1"; experiment "COORDINATES: polyA evidence [ECO:0006239]"; gene "hth"; model_evidence "Supporting evidence includes similarity to: 6 Proteins"; product "Meis homeobox homothorax, transcript variant X4"; transcript_biotype "mRNA"; exon_number "8";
NW_027332214.1	Gnomon	exon	1258053	1258151	.	-	.	gene_id "hth"; transcript_id "XM_073073577.1"; db_xref "GeneID:140742637"; db_xref "GenBank:XM_073073577.1"; experiment "COORDINATES: polyA evidence [ECO:0006239]"; gene "hth"; model_evidence "Supporting evidence includes similarity to: 6 Proteins"; product "Meis homeobox homothorax, transcript variant X4"; transcript_biotype "mRNA"; exon_number "9";
NW_027332214.1	Gnomon	exon	1221736	1221893	.	-	.	gene_id "hth"; transcript_id "XM_073073577.1"; db_xref "GeneID:140742637"; db_xref "GenBank:XM_073073577.1"; experiment "COORDINATES: polyA evidence [ECO:0006239]"; gene "hth"; model_evidence "Supporting evidence includes similarity to: 6 Proteins"; product "Meis homeobox homothorax, transcript variant X4"; transcript_biotype "mRNA"; exon_number "10";
NW_027332214.1	Gnomon	exon	1186112	1186188	.	-	.	gene_id "hth"; transcript_id "XM_073073577.1"; db_xref "GeneID:140742637"; db_xref "GenBank:XM_073073577.1"; experiment "COORDINATES: polyA evidence [ECO:0006239]"; gene "hth"; model_evidence "Supporting evidence includes similarity to: 6 Proteins"; product "Meis homeobox homothorax, transcript variant X4"; transcript_biotype "mRNA"; exon_number "11";
NW_027332214.1	Gnomon	exon	1105362	1105420	.	-	.	gene_id "hth"; transcript_id "XM_073073577.1"; db_xref "GeneID:140742637"; db_xref "GenBank:XM_073073577.1"; experiment "COORDINATES: polyA evidence [ECO:0006239]"; gene "hth"; model_evidence "Supporting evidence includes similarity to: 6 Proteins"; product "Meis homeobox homothorax, transcript variant X4"; transcript_biotype "mRNA"; exon_number "12";
NW_027332214.1	Gnomon	exon	1099320	1099494	.	-	.	gene_id "hth"; transcript_id "XM_073073577.1"; db_xref "GeneID:140742637"; db_xref "GenBank:XM_073073577.1"; experiment "COORDINATES: polyA evidence [ECO:0006239]"; gene "hth"; model_evidence "Supporting evidence includes similarity to: 6 Proteins"; product "Meis homeobox homothorax, transcript variant X4"; transcript_biotype "mRNA"; exon_number "13";
NW_027332214.1	Gnomon	exon	1097776	1098836	.	-	.	gene_id "hth"; transcript_id "XM_073073577.1"; db_xref "GeneID:140742637"; db_xref "GenBank:XM_073073577.1"; experiment "COORDINATES: polyA evidence [ECO:0006239]"; gene "hth"; model_evidence "Supporting evidence includes similarity to: 6 Proteins"; product "Meis homeobox homothorax, transcript variant X4"; transcript_biotype "mRNA"; exon_number "14";
NW_027332214.1	Gnomon	CDS	1446565	1446579	.	-	0	gene_id "hth"; transcript_id "XM_073073577.1"; db_xref "GeneID:140742637"; db_xref "GenBank:XP_072929678.1"; gbkey "CDS"; gene "hth"; product "homeobox protein homothorax isoform X4"; protein_id "XP_072929678.1"; exon_number "1";
NW_027332214.1	Gnomon	CDS	1423280	1423452	.	-	0	gene_id "hth"; transcript_id "XM_073073577.1"; db_xref "GeneID:140742637"; db_xref "GenBank:XP_072929678.1"; gbkey "CDS"; gene "hth"; product "homeobox protein homothorax isoform X4"; protein_id "XP_072929678.1"; exon_number "2";
NW_027332214.1	Gnomon	CDS	1415975	1416116	.	-	1	gene_id "hth"; transcript_id "XM_073073577.1"; db_xref "GeneID:140742637"; db_xref "GenBank:XP_072929678.1"; gbkey "CDS"; gene "hth"; product "homeobox protein homothorax isoform X4"; protein_id "XP_072929678.1"; exon_number "3";
NW_027332214.1	Gnomon	CDS	1393965	1394015	.	-	0	gene_id "hth"; transcript_id "XM_073073577.1"; db_xref "GeneID:140742637"; db_xref "GenBank:XP_072929678.1"; gbkey "CDS"; gene "hth"; product "homeobox protein homothorax isoform X4"; protein_id "XP_072929678.1"; exon_number "4";
NW_027332214.1	Gnomon	CDS	1385656	1385706	.	-	0	gene_id "hth"; transcript_id "XM_073073577.1"; db_xref "GeneID:140742637"; db_xref "GenBank:XP_072929678.1"; gbkey "CDS"; gene "hth"; product "homeobox protein homothorax isoform X4"; protein_id "XP_072929678.1"; exon_number "5";
NW_027332214.1	Gnomon	CDS	1377075	1377242	.	-	0	gene_id "hth"; transcript_id "XM_073073577.1"; db_xref "GeneID:140742637"; db_xref "GenBank:XP_072929678.1"; gbkey "CDS"; gene "hth"; product "homeobox protein homothorax isoform X4"; protein_id "XP_072929678.1"; exon_number "6";
NW_027332214.1	Gnomon	CDS	1327343	1327469	.	-	0	gene_id "hth"; transcript_id "XM_073073577.1"; db_xref "GeneID:140742637"; db_xref "GenBank:XP_072929678.1"; gbkey "CDS"; gene "hth"; product "homeobox protein homothorax isoform X4"; protein_id "XP_072929678.1"; exon_number "7";
NW_027332214.1	Gnomon	CDS	1276044	1276052	.	-	2	gene_id "hth"; transcript_id "XM_073073577.1"; db_xref "GeneID:140742637"; db_xref "GenBank:XP_072929678.1"; gbkey "CDS"; gene "hth"; product "homeobox protein homothorax isoform X4"; protein_id "XP_072929678.1"; exon_number "8";
NW_027332214.1	Gnomon	CDS	1258053	1258151	.	-	2	gene_id "hth"; transcript_id "XM_073073577.1"; db_xref "GeneID:140742637"; db_xref "GenBank:XP_072929678.1"; gbkey "CDS"; gene "hth"; product "homeobox protein homothorax isoform X4"; protein_id "XP_072929678.1"; exon_number "9";
NW_027332214.1	Gnomon	CDS	1221736	1221893	.	-	2	gene_id "hth"; transcript_id "XM_073073577.1"; db_xref "GeneID:140742637"; db_xref "GenBank:XP_072929678.1"; gbkey "CDS"; gene "hth"; product "homeobox protein homothorax isoform X4"; protein_id "XP_072929678.1"; exon_number "10";
NW_027332214.1	Gnomon	CDS	1186112	1186188	.	-	0	gene_id "hth"; transcript_id "XM_073073577.1"; db_xref "GeneID:140742637"; db_xref "GenBank:XP_072929678.1"; gbkey "CDS"; gene "hth"; product "homeobox protein homothorax isoform X4"; protein_id "XP_072929678.1"; exon_number "11";
NW_027332214.1	Gnomon	CDS	1105362	1105420	.	-	1	gene_id "hth"; transcript_id "XM_073073577.1"; db_xref "GeneID:140742637"; db_xref "GenBank:XP_072929678.1"; gbkey "CDS"; gene "hth"; product "homeobox protein homothorax isoform X4"; protein_id "XP_072929678.1"; exon_number "12";
NW_027332214.1	Gnomon	CDS	1099340	1099494	.	-	2	gene_id "hth"; transcript_id "XM_073073577.1"; db_xref "GeneID:140742637"; db_xref "GenBank:XP_072929678.1"; gbkey "CDS"; gene "hth"; product "homeobox protein homothorax isoform X4"; protein_id "XP_072929678.1"; exon_number "13";
NW_027332214.1	Gnomon	start_codon	1446577	1446579	.	-	0	gene_id "hth"; transcript_id "XM_073073577.1"; db_xref "GeneID:140742637"; db_xref "GenBank:XP_072929678.1"; gbkey "CDS"; gene "hth"; product "homeobox protein homothorax isoform X4"; protein_id "XP_072929678.1"; exon_number "1";
NW_027332214.1	Gnomon	stop_codon	1099337	1099339	.	-	0	gene_id "hth"; transcript_id "XM_073073577.1"; db_xref "GeneID:140742637"; db_xref "GenBank:XP_072929678.1"; gbkey "CDS"; gene "hth"; product "homeobox protein homothorax isoform X4"; protein_id "XP_072929678.1"; exon_number "13";
NW_027332214.1	Gnomon	transcript	1097776	1446860	.	-	.	gene_id "hth"; transcript_id "XM_073073574.1"; db_xref "GeneID:140742637"; db_xref "GenBank:XM_073073574.1"; experiment "COORDINATES: polyA evidence [ECO:0006239]"; gbkey "mRNA"; gene "hth"; model_evidence "Supporting evidence includes similarity to: 5 Proteins"; product "Meis homeobox homothorax, transcript variant X1"; transcript_biotype "mRNA";
NW_027332214.1	Gnomon	exon	1446565	1446860	.	-	.	gene_id "hth"; transcript_id "XM_073073574.1"; db_xref "GeneID:140742637"; db_xref "GenBank:XM_073073574.1"; experiment "COORDINATES: polyA evidence [ECO:0006239]"; gene "hth"; model_evidence "Supporting evidence includes similarity to: 5 Proteins"; product "Meis homeobox homothorax, transcript variant X1"; transcript_biotype "mRNA"; exon_number "1";
NW_027332214.1	Gnomon	exon	1423280	1423452	.	-	.	gene_id "hth"; transcript_id "XM_073073574.1"; db_xref "GeneID:140742637"; db_xref "GenBank:XM_073073574.1"; experiment "COORDINATES: polyA evidence [ECO:0006239]"; gene "hth"; model_evidence "Supporting evidence includes similarity to: 5 Proteins"; product "Meis homeobox homothorax, transcript variant X1"; transcript_biotype "mRNA"; exon_number "2";
NW_027332214.1	Gnomon	exon	1415975	1416116	.	-	.	gene_id "hth"; transcript_id "XM_073073574.1"; db_xref "GeneID:140742637"; db_xref "GenBank:XM_073073574.1"; experiment "COORDINATES: polyA evidence [ECO:0006239]"; gene "hth"; model_evidence "Supporting evidence includes similarity to: 5 Proteins"; product "Meis homeobox homothorax, transcript variant X1"; transcript_biotype "mRNA"; exon_number "3";
NW_027332214.1	Gnomon	exon	1393965	1394015	.	-	.	gene_id "hth"; transcript_id "XM_073073574.1"; db_xref "GeneID:140742637"; db_xref "GenBank:XM_073073574.1"; experiment "COORDINATES: polyA evidence [ECO:0006239]"; gene "hth"; model_evidence "Supporting evidence includes similarity to: 5 Proteins"; product "Meis homeobox homothorax, transcript variant X1"; transcript_biotype "mRNA"; exon_number "4";
NW_027332214.1	Gnomon	exon	1385656	1385706	.	-	.	gene_id "hth"; transcript_id "XM_073073574.1"; db_xref "GeneID:140742637"; db_xref "GenBank:XM_073073574.1"; experiment "COORDINATES: polyA evidence [ECO:0006239]"; gene "hth"; model_evidence "Supporting evidence includes similarity to: 5 Proteins"; product "Meis homeobox homothorax, transcript variant X1"; transcript_biotype "mRNA"; exon_number "5";
NW_027332214.1	Gnomon	exon	1377075	1377242	.	-	.	gene_id "hth"; transcript_id "XM_073073574.1"; db_xref "GeneID:140742637"; db_xref "GenBank:XM_073073574.1"; experiment "COORDINATES: polyA evidence [ECO:0006239]"; gene "hth"; model_evidence "Supporting evidence includes similarity to: 5 Proteins"; product "Meis homeobox homothorax, transcript variant X1"; transcript_biotype "mRNA"; exon_number "6";
NW_027332214.1	Gnomon	exon	1327343	1327469	.	-	.	gene_id "hth"; transcript_id "XM_073073574.1"; db_xref "GeneID:140742637"; db_xref "GenBank:XM_073073574.1"; experiment "COORDINATES: polyA evidence [ECO:0006239]"; gene "hth"; model_evidence "Supporting evidence includes similarity to: 5 Proteins"; product "Meis homeobox homothorax, transcript variant X1"; transcript_biotype "mRNA"; exon_number "7";
NW_027332214.1	Gnomon	exon	1276044	1276052	.	-	.	gene_id "hth"; transcript_id "XM_073073574.1"; db_xref "GeneID:140742637"; db_xref "GenBank:XM_073073574.1"; experiment "COORDINATES: polyA evidence [ECO:0006239]"; gene "hth"; model_evidence "Supporting evidence includes similarity to: 5 Proteins"; product "Meis homeobox homothorax, transcript variant X1"; transcript_biotype "mRNA"; exon_number "8";
NW_027332214.1	Gnomon	exon	1258053	1258151	.	-	.	gene_id "hth"; transcript_id "XM_073073574.1"; db_xref "GeneID:140742637"; db_xref "GenBank:XM_073073574.1"; experiment "COORDINATES: polyA evidence [ECO:0006239]"; gene "hth"; model_evidence "Supporting evidence includes similarity to: 5 Proteins"; product "Meis homeobox homothorax, transcript variant X1"; transcript_biotype "mRNA"; exon_number "9";
NW_027332214.1	Gnomon	exon	1221736	1221893	.	-	.	gene_id "hth"; transcript_id "XM_073073574.1"; db_xref "GeneID:140742637"; db_xref "GenBank:XM_073073574.1"; experiment "COORDINATES: polyA evidence [ECO:0006239]"; gene "hth"; model_evidence "Supporting evidence includes similarity to: 5 Proteins"; product "Meis homeobox homothorax, transcript variant X1"; transcript_biotype "mRNA"; exon_number "10";
NW_027332214.1	Gnomon	exon	1186112	1186188	.	-	.	gene_id "hth"; transcript_id "XM_073073574.1"; db_xref "GeneID:140742637"; db_xref "GenBank:XM_073073574.1"; experiment "COORDINATES: polyA evidence [ECO:0006239]"; gene "hth"; model_evidence "Supporting evidence includes similarity to: 5 Proteins"; product "Meis homeobox homothorax, transcript variant X1"; transcript_biotype "mRNA"; exon_number "11";
NW_027332214.1	Gnomon	exon	1105362	1105420	.	-	.	gene_id "hth"; transcript_id "XM_073073574.1"; db_xref "GeneID:140742637"; db_xref "GenBank:XM_073073574.1"; experiment "COORDINATES: polyA evidence [ECO:0006239]"; gene "hth"; model_evidence "Supporting evidence includes similarity to: 5 Proteins"; product "Meis homeobox homothorax, transcript variant X1"; transcript_biotype "mRNA"; exon_number "12";
NW_027332214.1	Gnomon	exon	1099320	1099509	.	-	.	gene_id "hth"; transcript_id "XM_073073574.1"; db_xref "GeneID:140742637"; db_xref "GenBank:XM_073073574.1"; experiment "COORDINATES: polyA evidence [ECO:0006239]"; gene "hth"; model_evidence "Supporting evidence includes similarity to: 5 Proteins"; product "Meis homeobox homothorax, transcript variant X1"; transcript_biotype "mRNA"; exon_number "13";
NW_027332214.1	Gnomon	exon	1097776	1098836	.	-	.	gene_id "hth"; transcript_id "XM_073073574.1"; db_xref "GeneID:140742637"; db_xref "GenBank:XM_073073574.1"; experiment "COORDINATES: polyA evidence [ECO:0006239]"; gene "hth"; model_evidence "Supporting evidence includes similarity to: 5 Proteins"; product "Meis homeobox homothorax, transcript variant X1"; transcript_biotype "mRNA"; exon_number "14";
NW_027332214.1	Gnomon	CDS	1446565	1446579	.	-	0	gene_id "hth"; transcript_id "XM_073073574.1"; db_xref "GeneID:140742637"; db_xref "GenBank:XP_072929675.1"; gbkey "CDS"; gene "hth"; product "homeobox protein homothorax isoform X1"; protein_id "XP_072929675.1"; exon_number "1";
NW_027332214.1	Gnomon	CDS	1423280	1423452	.	-	0	gene_id "hth"; transcript_id "XM_073073574.1"; db_xref "GeneID:140742637"; db_xref "GenBank:XP_072929675.1"; gbkey "CDS"; gene "hth"; product "homeobox protein homothorax isoform X1"; protein_id "XP_072929675.1"; exon_number "2";
NW_027332214.1	Gnomon	CDS	1415975	1416116	.	-	1	gene_id "hth"; transcript_id "XM_073073574.1"; db_xref "GeneID:140742637"; db_xref "GenBank:XP_072929675.1"; gbkey "CDS"; gene "hth"; product "homeobox protein homothorax isoform X1"; protein_id "XP_072929675.1"; exon_number "3";
NW_027332214.1	Gnomon	CDS	1393965	1394015	.	-	0	gene_id "hth"; transcript_id "XM_073073574.1"; db_xref "GeneID:140742637"; db_xref "GenBank:XP_072929675.1"; gbkey "CDS"; gene "hth"; product "homeobox protein homothorax isoform X1"; protein_id "XP_072929675.1"; exon_number "4";
NW_027332214.1	Gnomon	CDS	1385656	1385706	.	-	0	gene_id "hth"; transcript_id "XM_073073574.1"; db_xref "GeneID:140742637"; db_xref "GenBank:XP_072929675.1"; gbkey "CDS"; gene "hth"; product "homeobox protein homothorax isoform X1"; protein_id "XP_072929675.1"; exon_number "5";
NW_027332214.1	Gnomon	CDS	1377075	1377242	.	-	0	gene_id "hth"; transcript_id "XM_073073574.1"; db_xref "GeneID:140742637"; db_xref "GenBank:XP_072929675.1"; gbkey "CDS"; gene "hth"; product "homeobox protein homothorax isoform X1"; protein_id "XP_072929675.1"; exon_number "6";
NW_027332214.1	Gnomon	CDS	1327343	1327469	.	-	0	gene_id "hth"; transcript_id "XM_073073574.1"; db_xref "GeneID:140742637"; db_xref "GenBank:XP_072929675.1"; gbkey "CDS"; gene "hth"; product "homeobox protein homothorax isoform X1"; protein_id "XP_072929675.1"; exon_number "7";
NW_027332214.1	Gnomon	CDS	1276044	1276052	.	-	2	gene_id "hth"; transcript_id "XM_073073574.1"; db_xref "GeneID:140742637"; db_xref "GenBank:XP_072929675.1"; gbkey "CDS"; gene "hth"; product "homeobox protein homothorax isoform X1"; protein_id "XP_072929675.1"; exon_number "8";
NW_027332214.1	Gnomon	CDS	1258053	1258151	.	-	2	gene_id "hth"; transcript_id "XM_073073574.1"; db_xref "GeneID:140742637"; db_xref "GenBank:XP_072929675.1"; gbkey "CDS"; gene "hth"; product "homeobox protein homothorax isoform X1"; protein_id "XP_072929675.1"; exon_number "9";
NW_027332214.1	Gnomon	CDS	1221736	1221893	.	-	2	gene_id "hth"; transcript_id "XM_073073574.1"; db_xref "GeneID:140742637"; db_xref "GenBank:XP_072929675.1"; gbkey "CDS"; gene "hth"; product "homeobox protein homothorax isoform X1"; protein_id "XP_072929675.1"; exon_number "10";
NW_027332214.1	Gnomon	CDS	1186112	1186188	.	-	0	gene_id "hth"; transcript_id "XM_073073574.1"; db_xref "GeneID:140742637"; db_xref "GenBank:XP_072929675.1"; gbkey "CDS"; gene "hth"; product "homeobox protein homothorax isoform X1"; protein_id "XP_072929675.1"; exon_number "11";
NW_027332214.1	Gnomon	CDS	1105362	1105420	.	-	1	gene_id "hth"; transcript_id "XM_073073574.1"; db_xref "GeneID:140742637"; db_xref "GenBank:XP_072929675.1"; gbkey "CDS"; gene "hth"; product "homeobox protein homothorax isoform X1"; protein_id "XP_072929675.1"; exon_number "12";
NW_027332214.1	Gnomon	CDS	1099340	1099509	.	-	2	gene_id "hth"; transcript_id "XM_073073574.1"; db_xref "GeneID:140742637"; db_xref "GenBank:XP_072929675.1"; gbkey "CDS"; gene "hth"; product "homeobox protein homothorax isoform X1"; protein_id "XP_072929675.1"; exon_number "13";
NW_027332214.1	Gnomon	start_codon	1446577	1446579	.	-	0	gene_id "hth"; transcript_id "XM_073073574.1"; db_xref "GeneID:140742637"; db_xref "GenBank:XP_072929675.1"; gbkey "CDS"; gene "hth"; product "homeobox protein homothorax isoform X1"; protein_id "XP_072929675.1"; exon_number "1";
NW_027332214.1	Gnomon	stop_codon	1099337	1099339	.	-	0	gene_id "hth"; transcript_id "XM_073073574.1"; db_xref "GeneID:140742637"; db_xref "GenBank:XP_072929675.1"; gbkey "CDS"; gene "hth"; product "homeobox protein homothorax isoform X1"; protein_id "XP_072929675.1"; exon_number "13";
NW_027332214.1	Gnomon	transcript	1097776	1446859	.	-	.	gene_id "hth"; transcript_id "XM_073073578.1"; db_xref "GeneID:140742637"; db_xref "GenBank:XM_073073578.1"; experiment "COORDINATES: polyA evidence [ECO:0006239]"; gbkey "mRNA"; gene "hth"; model_evidence "Supporting evidence includes similarity to: 6 Proteins"; product "Meis homeobox homothorax, transcript variant X5"; transcript_biotype "mRNA";
NW_027332214.1	Gnomon	exon	1446565	1446859	.	-	.	gene_id "hth"; transcript_id "XM_073073578.1"; db_xref "GeneID:140742637"; db_xref "GenBank:XM_073073578.1"; experiment "COORDINATES: polyA evidence [ECO:0006239]"; gene "hth"; model_evidence "Supporting evidence includes similarity to: 6 Proteins"; product "Meis homeobox homothorax, transcript variant X5"; transcript_biotype "mRNA"; exon_number "1";
NW_027332214.1	Gnomon	exon	1423280	1423452	.	-	.	gene_id "hth"; transcript_id "XM_073073578.1"; db_xref "GeneID:140742637"; db_xref "GenBank:XM_073073578.1"; experiment "COORDINATES: polyA evidence [ECO:0006239]"; gene "hth"; model_evidence "Supporting evidence includes similarity to: 6 Proteins"; product "Meis homeobox homothorax, transcript variant X5"; transcript_biotype "mRNA"; exon_number "2";
NW_027332214.1	Gnomon	exon	1415975	1416116	.	-	.	gene_id "hth"; transcript_id "XM_073073578.1"; db_xref "GeneID:140742637"; db_xref "GenBank:XM_073073578.1"; experiment "COORDINATES: polyA evidence [ECO:0006239]"; gene "hth"; model_evidence "Supporting evidence includes similarity to: 6 Proteins"; product "Meis homeobox homothorax, transcript variant X5"; transcript_biotype "mRNA"; exon_number "3";
NW_027332214.1	Gnomon	exon	1393965	1394015	.	-	.	gene_id "hth"; transcript_id "XM_073073578.1"; db_xref "GeneID:140742637"; db_xref "GenBank:XM_073073578.1"; experiment "COORDINATES: polyA evidence [ECO:0006239]"; gene "hth"; model_evidence "Supporting evidence includes similarity to: 6 Proteins"; product "Meis homeobox homothorax, transcript variant X5"; transcript_biotype "mRNA"; exon_number "4";
NW_027332214.1	Gnomon	exon	1385656	1385706	.	-	.	gene_id "hth"; transcript_id "XM_073073578.1"; db_xref "GeneID:140742637"; db_xref "GenBank:XM_073073578.1"; experiment "COORDINATES: polyA evidence [ECO:0006239]"; gene "hth"; model_evidence "Supporting evidence includes similarity to: 6 Proteins"; product "Meis homeobox homothorax, transcript variant X5"; transcript_biotype "mRNA"; exon_number "5";
NW_027332214.1	Gnomon	exon	1377075	1377242	.	-	.	gene_id "hth"; transcript_id "XM_073073578.1"; db_xref "GeneID:140742637"; db_xref "GenBank:XM_073073578.1"; experiment "COORDINATES: polyA evidence [ECO:0006239]"; gene "hth"; model_evidence "Supporting evidence includes similarity to: 6 Proteins"; product "Meis homeobox homothorax, transcript variant X5"; transcript_biotype "mRNA"; exon_number "6";
NW_027332214.1	Gnomon	exon	1327343	1327469	.	-	.	gene_id "hth"; transcript_id "XM_073073578.1"; db_xref "GeneID:140742637"; db_xref "GenBank:XM_073073578.1"; experiment "COORDINATES: polyA evidence [ECO:0006239]"; gene "hth"; model_evidence "Supporting evidence includes similarity to: 6 Proteins"; product "Meis homeobox homothorax, transcript variant X5"; transcript_biotype "mRNA"; exon_number "7";
NW_027332214.1	Gnomon	exon	1276044	1276052	.	-	.	gene_id "hth"; transcript_id "XM_073073578.1"; db_xref "GeneID:140742637"; db_xref "GenBank:XM_073073578.1"; experiment "COORDINATES: polyA evidence [ECO:0006239]"; gene "hth"; model_evidence "Supporting evidence includes similarity to: 6 Proteins"; product "Meis homeobox homothorax, transcript variant X5"; transcript_biotype "mRNA"; exon_number "8";
NW_027332214.1	Gnomon	exon	1258053	1258151	.	-	.	gene_id "hth"; transcript_id "XM_073073578.1"; db_xref "GeneID:140742637"; db_xref "GenBank:XM_073073578.1"; experiment "COORDINATES: polyA evidence [ECO:0006239]"; gene "hth"; model_evidence "Supporting evidence includes similarity to: 6 Proteins"; product "Meis homeobox homothorax, transcript variant X5"; transcript_biotype "mRNA"; exon_number "9";
NW_027332214.1	Gnomon	exon	1221745	1221893	.	-	.	gene_id "hth"; transcript_id "XM_073073578.1"; db_xref "GeneID:140742637"; db_xref "GenBank:XM_073073578.1"; experiment "COORDINATES: polyA evidence [ECO:0006239]"; gene "hth"; model_evidence "Supporting evidence includes similarity to: 6 Proteins"; product "Meis homeobox homothorax, transcript variant X5"; transcript_biotype "mRNA"; exon_number "10";
NW_027332214.1	Gnomon	exon	1186112	1186188	.	-	.	gene_id "hth"; transcript_id "XM_073073578.1"; db_xref "GeneID:140742637"; db_xref "GenBank:XM_073073578.1"; experiment "COORDINATES: polyA evidence [ECO:0006239]"; gene "hth"; model_evidence "Supporting evidence includes similarity to: 6 Proteins"; product "Meis homeobox homothorax, transcript variant X5"; transcript_biotype "mRNA"; exon_number "11";
NW_027332214.1	Gnomon	exon	1105362	1105420	.	-	.	gene_id "hth"; transcript_id "XM_073073578.1"; db_xref "GeneID:140742637"; db_xref "GenBank:XM_073073578.1"; experiment "COORDINATES: polyA evidence [ECO:0006239]"; gene "hth"; model_evidence "Supporting evidence includes similarity to: 6 Proteins"; product "Meis homeobox homothorax, transcript variant X5"; transcript_biotype "mRNA"; exon_number "12";
NW_027332214.1	Gnomon	exon	1099320	1099494	.	-	.	gene_id "hth"; transcript_id "XM_073073578.1"; db_xref "GeneID:140742637"; db_xref "GenBank:XM_073073578.1"; experiment "COORDINATES: polyA evidence [ECO:0006239]"; gene "hth"; model_evidence "Supporting evidence includes similarity to: 6 Proteins"; product "Meis homeobox homothorax, transcript variant X5"; transcript_biotype "mRNA"; exon_number "13";
NW_027332214.1	Gnomon	exon	1097776	1098836	.	-	.	gene_id "hth"; transcript_id "XM_073073578.1"; db_xref "GeneID:140742637"; db_xref "GenBank:XM_073073578.1"; experiment "COORDINATES: polyA evidence [ECO:0006239]"; gene "hth"; model_evidence "Supporting evidence includes similarity to: 6 Proteins"; product "Meis homeobox homothorax, transcript variant X5"; transcript_biotype "mRNA"; exon_number "14";
NW_027332214.1	Gnomon	CDS	1446565	1446579	.	-	0	gene_id "hth"; transcript_id "XM_073073578.1"; db_xref "GeneID:140742637"; db_xref "GenBank:XP_072929679.1"; gbkey "CDS"; gene "hth"; product "homeobox protein homothorax isoform X5"; protein_id "XP_072929679.1"; exon_number "1";
NW_027332214.1	Gnomon	CDS	1423280	1423452	.	-	0	gene_id "hth"; transcript_id "XM_073073578.1"; db_xref "GeneID:140742637"; db_xref "GenBank:XP_072929679.1"; gbkey "CDS"; gene "hth"; product "homeobox protein homothorax isoform X5"; protein_id "XP_072929679.1"; exon_number "2";
NW_027332214.1	Gnomon	CDS	1415975	1416116	.	-	1	gene_id "hth"; transcript_id "XM_073073578.1"; db_xref "GeneID:140742637"; db_xref "GenBank:XP_072929679.1"; gbkey "CDS"; gene "hth"; product "homeobox protein homothorax isoform X5"; protein_id "XP_072929679.1"; exon_number "3";
NW_027332214.1	Gnomon	CDS	1393965	1394015	.	-	0	gene_id "hth"; transcript_id "XM_073073578.1"; db_xref "GeneID:140742637"; db_xref "GenBank:XP_072929679.1"; gbkey "CDS"; gene "hth"; product "homeobox protein homothorax isoform X5"; protein_id "XP_072929679.1"; exon_number "4";
NW_027332214.1	Gnomon	CDS	1385656	1385706	.	-	0	gene_id "hth"; transcript_id "XM_073073578.1"; db_xref "GeneID:140742637"; db_xref "GenBank:XP_072929679.1"; gbkey "CDS"; gene "hth"; product "homeobox protein homothorax isoform X5"; protein_id "XP_072929679.1"; exon_number "5";
NW_027332214.1	Gnomon	CDS	1377075	1377242	.	-	0	gene_id "hth"; transcript_id "XM_073073578.1"; db_xref "GeneID:140742637"; db_xref "GenBank:XP_072929679.1"; gbkey "CDS"; gene "hth"; product "homeobox protein homothorax isoform X5"; protein_id "XP_072929679.1"; exon_number "6";
NW_027332214.1	Gnomon	CDS	1327343	1327469	.	-	0	gene_id "hth"; transcript_id "XM_073073578.1"; db_xref "GeneID:140742637"; db_xref "GenBank:XP_072929679.1"; gbkey "CDS"; gene "hth"; product "homeobox protein homothorax isoform X5"; protein_id "XP_072929679.1"; exon_number "7";
NW_027332214.1	Gnomon	CDS	1276044	1276052	.	-	2	gene_id "hth"; transcript_id "XM_073073578.1"; db_xref "GeneID:140742637"; db_xref "GenBank:XP_072929679.1"; gbkey "CDS"; gene "hth"; product "homeobox protein homothorax isoform X5"; protein_id "XP_072929679.1"; exon_number "8";
NW_027332214.1	Gnomon	CDS	1258053	1258151	.	-	2	gene_id "hth"; transcript_id "XM_073073578.1"; db_xref "GeneID:140742637"; db_xref "GenBank:XP_072929679.1"; gbkey "CDS"; gene "hth"; product "homeobox protein homothorax isoform X5"; protein_id "XP_072929679.1"; exon_number "9";
NW_027332214.1	Gnomon	CDS	1221745	1221893	.	-	2	gene_id "hth"; transcript_id "XM_073073578.1"; db_xref "GeneID:140742637"; db_xref "GenBank:XP_072929679.1"; gbkey "CDS"; gene "hth"; product "homeobox protein homothorax isoform X5"; protein_id "XP_072929679.1"; exon_number "10";
NW_027332214.1	Gnomon	CDS	1186112	1186188	.	-	0	gene_id "hth"; transcript_id "XM_073073578.1"; db_xref "GeneID:140742637"; db_xref "GenBank:XP_072929679.1"; gbkey "CDS"; gene "hth"; product "homeobox protein homothorax isoform X5"; protein_id "XP_072929679.1"; exon_number "11";
NW_027332214.1	Gnomon	CDS	1105362	1105420	.	-	1	gene_id "hth"; transcript_id "XM_073073578.1"; db_xref "GeneID:140742637"; db_xref "GenBank:XP_072929679.1"; gbkey "CDS"; gene "hth"; product "homeobox protein homothorax isoform X5"; protein_id "XP_072929679.1"; exon_number "12";
NW_027332214.1	Gnomon	CDS	1099340	1099494	.	-	2	gene_id "hth"; transcript_id "XM_073073578.1"; db_xref "GeneID:140742637"; db_xref "GenBank:XP_072929679.1"; gbkey "CDS"; gene "hth"; product "homeobox protein homothorax isoform X5"; protein_id "XP_072929679.1"; exon_number "13";
NW_027332214.1	Gnomon	start_codon	1446577	1446579	.	-	0	gene_id "hth"; transcript_id "XM_073073578.1"; db_xref "GeneID:140742637"; db_xref "GenBank:XP_072929679.1"; gbkey "CDS"; gene "hth"; product "homeobox protein homothorax isoform X5"; protein_id "XP_072929679.1"; exon_number "1";
NW_027332214.1	Gnomon	stop_codon	1099337	1099339	.	-	0	gene_id "hth"; transcript_id "XM_073073578.1"; db_xref "GeneID:140742637"; db_xref "GenBank:XP_072929679.1"; gbkey "CDS"; gene "hth"; product "homeobox protein homothorax isoform X5"; protein_id "XP_072929679.1"; exon_number "13";
NW_027332214.1	Gnomon	transcript	1097776	1446859	.	-	.	gene_id "hth"; transcript_id "XM_073073575.1"; db_xref "GeneID:140742637"; db_xref "GenBank:XM_073073575.1"; experiment "COORDINATES: polyA evidence [ECO:0006239]"; gbkey "mRNA"; gene "hth"; model_evidence "Supporting evidence includes similarity to: 5 Proteins"; product "Meis homeobox homothorax, transcript variant X2"; transcript_biotype "mRNA";
NW_027332214.1	Gnomon	exon	1446565	1446859	.	-	.	gene_id "hth"; transcript_id "XM_073073575.1"; db_xref "GeneID:140742637"; db_xref "GenBank:XM_073073575.1"; experiment "COORDINATES: polyA evidence [ECO:0006239]"; gene "hth"; model_evidence "Supporting evidence includes similarity to: 5 Proteins"; product "Meis homeobox homothorax, transcript variant X2"; transcript_biotype "mRNA"; exon_number "1";
NW_027332214.1	Gnomon	exon	1423280	1423452	.	-	.	gene_id "hth"; transcript_id "XM_073073575.1"; db_xref "GeneID:140742637"; db_xref "GenBank:XM_073073575.1"; experiment "COORDINATES: polyA evidence [ECO:0006239]"; gene "hth"; model_evidence "Supporting evidence includes similarity to: 5 Proteins"; product "Meis homeobox homothorax, transcript variant X2"; transcript_biotype "mRNA"; exon_number "2";
NW_027332214.1	Gnomon	exon	1415975	1416116	.	-	.	gene_id "hth"; transcript_id "XM_073073575.1"; db_xref "GeneID:140742637"; db_xref "GenBank:XM_073073575.1"; experiment "COORDINATES: polyA evidence [ECO:0006239]"; gene "hth"; model_evidence "Supporting evidence includes similarity to: 5 Proteins"; product "Meis homeobox homothorax, transcript variant X2"; transcript_biotype "mRNA"; exon_number "3";
NW_027332214.1	Gnomon	exon	1393965	1394015	.	-	.	gene_id "hth"; transcript_id "XM_073073575.1"; db_xref "GeneID:140742637"; db_xref "GenBank:XM_073073575.1"; experiment "COORDINATES: polyA evidence [ECO:0006239]"; gene "hth"; model_evidence "Supporting evidence includes similarity to: 5 Proteins"; product "Meis homeobox homothorax, transcript variant X2"; transcript_biotype "mRNA"; exon_number "4";
NW_027332214.1	Gnomon	exon	1385656	1385706	.	-	.	gene_id "hth"; transcript_id "XM_073073575.1"; db_xref "GeneID:140742637"; db_xref "GenBank:XM_073073575.1"; experiment "COORDINATES: polyA evidence [ECO:0006239]"; gene "hth"; model_evidence "Supporting evidence includes similarity to: 5 Proteins"; product "Meis homeobox homothorax, transcript variant X2"; transcript_biotype "mRNA"; exon_number "5";
NW_027332214.1	Gnomon	exon	1377075	1377242	.	-	.	gene_id "hth"; transcript_id "XM_073073575.1"; db_xref "GeneID:140742637"; db_xref "GenBank:XM_073073575.1"; experiment "COORDINATES: polyA evidence [ECO:0006239]"; gene "hth"; model_evidence "Supporting evidence includes similarity to: 5 Proteins"; product "Meis homeobox homothorax, transcript variant X2"; transcript_biotype "mRNA"; exon_number "6";
NW_027332214.1	Gnomon	exon	1327343	1327469	.	-	.	gene_id "hth"; transcript_id "XM_073073575.1"; db_xref "GeneID:140742637"; db_xref "GenBank:XM_073073575.1"; experiment "COORDINATES: polyA evidence [ECO:0006239]"; gene "hth"; model_evidence "Supporting evidence includes similarity to: 5 Proteins"; product "Meis homeobox homothorax, transcript variant X2"; transcript_biotype "mRNA"; exon_number "7";
NW_027332214.1	Gnomon	exon	1276044	1276052	.	-	.	gene_id "hth"; transcript_id "XM_073073575.1"; db_xref "GeneID:140742637"; db_xref "GenBank:XM_073073575.1"; experiment "COORDINATES: polyA evidence [ECO:0006239]"; gene "hth"; model_evidence "Supporting evidence includes similarity to: 5 Proteins"; product "Meis homeobox homothorax, transcript variant X2"; transcript_biotype "mRNA"; exon_number "8";
NW_027332214.1	Gnomon	exon	1258053	1258151	.	-	.	gene_id "hth"; transcript_id "XM_073073575.1"; db_xref "GeneID:140742637"; db_xref "GenBank:XM_073073575.1"; experiment "COORDINATES: polyA evidence [ECO:0006239]"; gene "hth"; model_evidence "Supporting evidence includes similarity to: 5 Proteins"; product "Meis homeobox homothorax, transcript variant X2"; transcript_biotype "mRNA"; exon_number "9";
NW_027332214.1	Gnomon	exon	1221745	1221893	.	-	.	gene_id "hth"; transcript_id "XM_073073575.1"; db_xref "GeneID:140742637"; db_xref "GenBank:XM_073073575.1"; experiment "COORDINATES: polyA evidence [ECO:0006239]"; gene "hth"; model_evidence "Supporting evidence includes similarity to: 5 Proteins"; product "Meis homeobox homothorax, transcript variant X2"; transcript_biotype "mRNA"; exon_number "10";
NW_027332214.1	Gnomon	exon	1186112	1186188	.	-	.	gene_id "hth"; transcript_id "XM_073073575.1"; db_xref "GeneID:140742637"; db_xref "GenBank:XM_073073575.1"; experiment "COORDINATES: polyA evidence [ECO:0006239]"; gene "hth"; model_evidence "Supporting evidence includes similarity to: 5 Proteins"; product "Meis homeobox homothorax, transcript variant X2"; transcript_biotype "mRNA"; exon_number "11";
NW_027332214.1	Gnomon	exon	1105362	1105420	.	-	.	gene_id "hth"; transcript_id "XM_073073575.1"; db_xref "GeneID:140742637"; db_xref "GenBank:XM_073073575.1"; experiment "COORDINATES: polyA evidence [ECO:0006239]"; gene "hth"; model_evidence "Supporting evidence includes similarity to: 5 Proteins"; product "Meis homeobox homothorax, transcript variant X2"; transcript_biotype "mRNA"; exon_number "12";
NW_027332214.1	Gnomon	exon	1099320	1099509	.	-	.	gene_id "hth"; transcript_id "XM_073073575.1"; db_xref "GeneID:140742637"; db_xref "GenBank:XM_073073575.1"; experiment "COORDINATES: polyA evidence [ECO:0006239]"; gene "hth"; model_evidence "Supporting evidence includes similarity to: 5 Proteins"; product "Meis homeobox homothorax, transcript variant X2"; transcript_biotype "mRNA"; exon_number "13";
NW_027332214.1	Gnomon	exon	1097776	1098836	.	-	.	gene_id "hth"; transcript_id "XM_073073575.1"; db_xref "GeneID:140742637"; db_xref "GenBank:XM_073073575.1"; experiment "COORDINATES: polyA evidence [ECO:0006239]"; gene "hth"; model_evidence "Supporting evidence includes similarity to: 5 Proteins"; product "Meis homeobox homothorax, transcript variant X2"; transcript_biotype "mRNA"; exon_number "14";
NW_027332214.1	Gnomon	CDS	1446565	1446579	.	-	0	gene_id "hth"; transcript_id "XM_073073575.1"; db_xref "GeneID:140742637"; db_xref "GenBank:XP_072929676.1"; gbkey "CDS"; gene "hth"; product "homeobox protein homothorax isoform X2"; protein_id "XP_072929676.1"; exon_number "1";
NW_027332214.1	Gnomon	CDS	1423280	1423452	.	-	0	gene_id "hth"; transcript_id "XM_073073575.1"; db_xref "GeneID:140742637"; db_xref "GenBank:XP_072929676.1"; gbkey "CDS"; gene "hth"; product "homeobox protein homothorax isoform X2"; protein_id "XP_072929676.1"; exon_number "2";
NW_027332214.1	Gnomon	CDS	1415975	1416116	.	-	1	gene_id "hth"; transcript_id "XM_073073575.1"; db_xref "GeneID:140742637"; db_xref "GenBank:XP_072929676.1"; gbkey "CDS"; gene "hth"; product "homeobox protein homothorax isoform X2"; protein_id "XP_072929676.1"; exon_number "3";
NW_027332214.1	Gnomon	CDS	1393965	1394015	.	-	0	gene_id "hth"; transcript_id "XM_073073575.1"; db_xref "GeneID:140742637"; db_xref "GenBank:XP_072929676.1"; gbkey "CDS"; gene "hth"; product "homeobox protein homothorax isoform X2"; protein_id "XP_072929676.1"; exon_number "4";
NW_027332214.1	Gnomon	CDS	1385656	1385706	.	-	0	gene_id "hth"; transcript_id "XM_073073575.1"; db_xref "GeneID:140742637"; db_xref "GenBank:XP_072929676.1"; gbkey "CDS"; gene "hth"; product "homeobox protein homothorax isoform X2"; protein_id "XP_072929676.1"; exon_number "5";
NW_027332214.1	Gnomon	CDS	1377075	1377242	.	-	0	gene_id "hth"; transcript_id "XM_073073575.1"; db_xref "GeneID:140742637"; db_xref "GenBank:XP_072929676.1"; gbkey "CDS"; gene "hth"; product "homeobox protein homothorax isoform X2"; protein_id "XP_072929676.1"; exon_number "6";
NW_027332214.1	Gnomon	CDS	1327343	1327469	.	-	0	gene_id "hth"; transcript_id "XM_073073575.1"; db_xref "GeneID:140742637"; db_xref "GenBank:XP_072929676.1"; gbkey "CDS"; gene "hth"; product "homeobox protein homothorax isoform X2"; protein_id "XP_072929676.1"; exon_number "7";
NW_027332214.1	Gnomon	CDS	1276044	1276052	.	-	2	gene_id "hth"; transcript_id "XM_073073575.1"; db_xref "GeneID:140742637"; db_xref "GenBank:XP_072929676.1"; gbkey "CDS"; gene "hth"; product "homeobox protein homothorax isoform X2"; protein_id "XP_072929676.1"; exon_number "8";
NW_027332214.1	Gnomon	CDS	1258053	1258151	.	-	2	gene_id "hth"; transcript_id "XM_073073575.1"; db_xref "GeneID:140742637"; db_xref "GenBank:XP_072929676.1"; gbkey "CDS"; gene "hth"; product "homeobox protein homothorax isoform X2"; protein_id "XP_072929676.1"; exon_number "9";
NW_027332214.1	Gnomon	CDS	1221745	1221893	.	-	2	gene_id "hth"; transcript_id "XM_073073575.1"; db_xref "GeneID:140742637"; db_xref "GenBank:XP_072929676.1"; gbkey "CDS"; gene "hth"; product "homeobox protein homothorax isoform X2"; protein_id "XP_072929676.1"; exon_number "10";
NW_027332214.1	Gnomon	CDS	1186112	1186188	.	-	0	gene_id "hth"; transcript_id "XM_073073575.1"; db_xref "GeneID:140742637"; db_xref "GenBank:XP_072929676.1"; gbkey "CDS"; gene "hth"; product "homeobox protein homothorax isoform X2"; protein_id "XP_072929676.1"; exon_number "11";
NW_027332214.1	Gnomon	CDS	1105362	1105420	.	-	1	gene_id "hth"; transcript_id "XM_073073575.1"; db_xref "GeneID:140742637"; db_xref "GenBank:XP_072929676.1"; gbkey "CDS"; gene "hth"; product "homeobox protein homothorax isoform X2"; protein_id "XP_072929676.1"; exon_number "12";
NW_027332214.1	Gnomon	CDS	1099340	1099509	.	-	2	gene_id "hth"; transcript_id "XM_073073575.1"; db_xref "GeneID:140742637"; db_xref "GenBank:XP_072929676.1"; gbkey "CDS"; gene "hth"; product "homeobox protein homothorax isoform X2"; protein_id "XP_072929676.1"; exon_number "13";
NW_027332214.1	Gnomon	start_codon	1446577	1446579	.	-	0	gene_id "hth"; transcript_id "XM_073073575.1"; db_xref "GeneID:140742637"; db_xref "GenBank:XP_072929676.1"; gbkey "CDS"; gene "hth"; product "homeobox protein homothorax isoform X2"; protein_id "XP_072929676.1"; exon_number "1";
NW_027332214.1	Gnomon	stop_codon	1099337	1099339	.	-	0	gene_id "hth"; transcript_id "XM_073073575.1"; db_xref "GeneID:140742637"; db_xref "GenBank:XP_072929676.1"; gbkey "CDS"; gene "hth"; product "homeobox protein homothorax isoform X2"; protein_id "XP_072929676.1"; exon_number "13";
NW_027332214.1	Gnomon	gene	1301221	1613740	.	-	.	gene_id "LOC140742638"; transcript_id ""; db_xref "GeneID:140742638"; description "uncharacterized LOC140742638"; gbkey "Gene"; gene "LOC140742638"; gene_biotype "protein_coding";
NW_027332214.1	Gnomon	transcript	1301221	1613738	.	-	.	gene_id "LOC140742638"; transcript_id "XR_012102300.1"; db_xref "GeneID:140742638"; db_xref "GenBank:XR_012102300.1"; gbkey "misc_RNA"; gene "LOC140742638"; model_evidence "Supporting evidence includes similarity to: 10 Proteins"; product "uncharacterized protein, transcript variant X4"; transcript_biotype "transcript";
NW_027332214.1	Gnomon	exon	1613420	1613738	.	-	.	gene_id "LOC140742638"; transcript_id "XR_012102300.1"; db_xref "GeneID:140742638"; db_xref "GenBank:XR_012102300.1"; gene "LOC140742638"; model_evidence "Supporting evidence includes similarity to: 10 Proteins"; product "uncharacterized protein, transcript variant X4"; transcript_biotype "transcript"; exon_number "1";
NW_027332214.1	Gnomon	exon	1612596	1613344	.	-	.	gene_id "LOC140742638"; transcript_id "XR_012102300.1"; db_xref "GeneID:140742638"; db_xref "GenBank:XR_012102300.1"; gene "LOC140742638"; model_evidence "Supporting evidence includes similarity to: 10 Proteins"; product "uncharacterized protein, transcript variant X4"; transcript_biotype "transcript"; exon_number "2";
NW_027332214.1	Gnomon	exon	1612124	1612291	.	-	.	gene_id "LOC140742638"; transcript_id "XR_012102300.1"; db_xref "GeneID:140742638"; db_xref "GenBank:XR_012102300.1"; gene "LOC140742638"; model_evidence "Supporting evidence includes similarity to: 10 Proteins"; product "uncharacterized protein, transcript variant X4"; transcript_biotype "transcript"; exon_number "3";
NW_027332214.1	Gnomon	exon	1301221	1301231	.	-	.	gene_id "LOC140742638"; transcript_id "XR_012102300.1"; db_xref "GeneID:140742638"; db_xref "GenBank:XR_012102300.1"; gene "LOC140742638"; model_evidence "Supporting evidence includes similarity to: 10 Proteins"; product "uncharacterized protein, transcript variant X4"; transcript_biotype "transcript"; exon_number "4";
NW_027332214.1	Gnomon	transcript	1609754	1613740	.	-	.	gene_id "LOC140742638"; transcript_id "XR_012102299.1"; db_xref "GeneID:140742638"; db_xref "GenBank:XR_012102299.1"; experiment "COORDINATES: polyA evidence [ECO:0006239]"; gbkey "misc_RNA"; gene "LOC140742638"; model_evidence "Supporting evidence includes similarity to: 10 Proteins"; product "uncharacterized protein, transcript variant X2"; transcript_biotype "transcript";
NW_027332214.1	Gnomon	exon	1613420	1613740	.	-	.	gene_id "LOC140742638"; transcript_id "XR_012102299.1"; db_xref "GeneID:140742638"; db_xref "GenBank:XR_012102299.1"; experiment "COORDINATES: polyA evidence [ECO:0006239]"; gene "LOC140742638"; model_evidence "Supporting evidence includes similarity to: 10 Proteins"; product "uncharacterized protein, transcript variant X2"; transcript_biotype "transcript"; exon_number "1";
NW_027332214.1	Gnomon	exon	1612596	1613344	.	-	.	gene_id "LOC140742638"; transcript_id "XR_012102299.1"; db_xref "GeneID:140742638"; db_xref "GenBank:XR_012102299.1"; experiment "COORDINATES: polyA evidence [ECO:0006239]"; gene "LOC140742638"; model_evidence "Supporting evidence includes similarity to: 10 Proteins"; product "uncharacterized protein, transcript variant X2"; transcript_biotype "transcript"; exon_number "2";
NW_027332214.1	Gnomon	exon	1612226	1612291	.	-	.	gene_id "LOC140742638"; transcript_id "XR_012102299.1"; db_xref "GeneID:140742638"; db_xref "GenBank:XR_012102299.1"; experiment "COORDINATES: polyA evidence [ECO:0006239]"; gene "LOC140742638"; model_evidence "Supporting evidence includes similarity to: 10 Proteins"; product "uncharacterized protein, transcript variant X2"; transcript_biotype "transcript"; exon_number "3";
NW_027332214.1	Gnomon	exon	1610498	1611396	.	-	.	gene_id "LOC140742638"; transcript_id "XR_012102299.1"; db_xref "GeneID:140742638"; db_xref "GenBank:XR_012102299.1"; experiment "COORDINATES: polyA evidence [ECO:0006239]"; gene "LOC140742638"; model_evidence "Supporting evidence includes similarity to: 10 Proteins"; product "uncharacterized protein, transcript variant X2"; transcript_biotype "transcript"; exon_number "4";
NW_027332214.1	Gnomon	exon	1609754	1609899	.	-	.	gene_id "LOC140742638"; transcript_id "XR_012102299.1"; db_xref "GeneID:140742638"; db_xref "GenBank:XR_012102299.1"; experiment "COORDINATES: polyA evidence [ECO:0006239]"; gene "LOC140742638"; model_evidence "Supporting evidence includes similarity to: 10 Proteins"; product "uncharacterized protein, transcript variant X2"; transcript_biotype "transcript"; exon_number "5";
NW_027332214.1	Gnomon	transcript	1609754	1613740	.	-	.	gene_id "LOC140742638"; transcript_id "XM_073073579.1"; db_xref "GeneID:140742638"; db_xref "GenBank:XM_073073579.1"; experiment "COORDINATES: polyA evidence [ECO:0006239]"; gbkey "mRNA"; gene "LOC140742638"; model_evidence "Supporting evidence includes similarity to: 10 Proteins"; product "uncharacterized protein, transcript variant X1"; transcript_biotype "mRNA";
NW_027332214.1	Gnomon	exon	1613420	1613740	.	-	.	gene_id "LOC140742638"; transcript_id "XM_073073579.1"; db_xref "GeneID:140742638"; db_xref "GenBank:XM_073073579.1"; experiment "COORDINATES: polyA evidence [ECO:0006239]"; gene "LOC140742638"; model_evidence "Supporting evidence includes similarity to: 10 Proteins"; product "uncharacterized protein, transcript variant X1"; transcript_biotype "mRNA"; exon_number "1";
NW_027332214.1	Gnomon	exon	1612596	1613344	.	-	.	gene_id "LOC140742638"; transcript_id "XM_073073579.1"; db_xref "GeneID:140742638"; db_xref "GenBank:XM_073073579.1"; experiment "COORDINATES: polyA evidence [ECO:0006239]"; gene "LOC140742638"; model_evidence "Supporting evidence includes similarity to: 10 Proteins"; product "uncharacterized protein, transcript variant X1"; transcript_biotype "mRNA"; exon_number "2";
NW_027332214.1	Gnomon	exon	1612226	1612291	.	-	.	gene_id "LOC140742638"; transcript_id "XM_073073579.1"; db_xref "GeneID:140742638"; db_xref "GenBank:XM_073073579.1"; experiment "COORDINATES: polyA evidence [ECO:0006239]"; gene "LOC140742638"; model_evidence "Supporting evidence includes similarity to: 10 Proteins"; product "uncharacterized protein, transcript variant X1"; transcript_biotype "mRNA"; exon_number "3";
NW_027332214.1	Gnomon	exon	1609754	1611396	.	-	.	gene_id "LOC140742638"; transcript_id "XM_073073579.1"; db_xref "GeneID:140742638"; db_xref "GenBank:XM_073073579.1"; experiment "COORDINATES: polyA evidence [ECO:0006239]"; gene "LOC140742638"; model_evidence "Supporting evidence includes similarity to: 10 Proteins"; product "uncharacterized protein, transcript variant X1"; transcript_biotype "mRNA"; exon_number "4";
NW_027332214.1	Gnomon	CDS	1613420	1613428	.	-	0	gene_id "LOC140742638"; transcript_id "XM_073073579.1"; db_xref "GeneID:140742638"; db_xref "GenBank:XP_072929680.1"; gbkey "CDS"; gene "LOC140742638"; product "uncharacterized protein isoform X1"; protein_id "XP_072929680.1"; exon_number "1";
NW_027332214.1	Gnomon	CDS	1612596	1613344	.	-	0	gene_id "LOC140742638"; transcript_id "XM_073073579.1"; db_xref "GeneID:140742638"; db_xref "GenBank:XP_072929680.1"; gbkey "CDS"; gene "LOC140742638"; product "uncharacterized protein isoform X1"; protein_id "XP_072929680.1"; exon_number "2";
NW_027332214.1	Gnomon	CDS	1612226	1612291	.	-	1	gene_id "LOC140742638"; transcript_id "XM_073073579.1"; db_xref "GeneID:140742638"; db_xref "GenBank:XP_072929680.1"; gbkey "CDS"; gene "LOC140742638"; product "uncharacterized protein isoform X1"; protein_id "XP_072929680.1"; exon_number "3";
NW_027332214.1	Gnomon	CDS	1611342	1611396	.	-	1	gene_id "LOC140742638"; transcript_id "XM_073073579.1"; db_xref "GeneID:140742638"; db_xref "GenBank:XP_072929680.1"; gbkey "CDS"; gene "LOC140742638"; product "uncharacterized protein isoform X1"; protein_id "XP_072929680.1"; exon_number "4";
NW_027332214.1	Gnomon	start_codon	1613426	1613428	.	-	0	gene_id "LOC140742638"; transcript_id "XM_073073579.1"; db_xref "GeneID:140742638"; db_xref "GenBank:XP_072929680.1"; gbkey "CDS"; gene "LOC140742638"; product "uncharacterized protein isoform X1"; protein_id "XP_072929680.1"; exon_number "1";
NW_027332214.1	Gnomon	stop_codon	1611339	1611341	.	-	0	gene_id "LOC140742638"; transcript_id "XM_073073579.1"; db_xref "GeneID:140742638"; db_xref "GenBank:XP_072929680.1"; gbkey "CDS"; gene "LOC140742638"; product "uncharacterized protein isoform X1"; protein_id "XP_072929680.1"; exon_number "4";
NW_027332214.1	Gnomon	transcript	1609754	1613739	.	-	.	gene_id "LOC140742638"; transcript_id "XM_073073580.1"; db_xref "GeneID:140742638"; db_xref "GenBank:XM_073073580.1"; experiment "COORDINATES: polyA evidence [ECO:0006239]"; gbkey "mRNA"; gene "LOC140742638"; model_evidence "Supporting evidence includes similarity to: 10 Proteins"; product "uncharacterized protein, transcript variant X3"; transcript_biotype "mRNA";
NW_027332214.1	Gnomon	exon	1613420	1613739	.	-	.	gene_id "LOC140742638"; transcript_id "XM_073073580.1"; db_xref "GeneID:140742638"; db_xref "GenBank:XM_073073580.1"; experiment "COORDINATES: polyA evidence [ECO:0006239]"; gene "LOC140742638"; model_evidence "Supporting evidence includes similarity to: 10 Proteins"; product "uncharacterized protein, transcript variant X3"; transcript_biotype "mRNA"; exon_number "1";
NW_027332214.1	Gnomon	exon	1612596	1613344	.	-	.	gene_id "LOC140742638"; transcript_id "XM_073073580.1"; db_xref "GeneID:140742638"; db_xref "GenBank:XM_073073580.1"; experiment "COORDINATES: polyA evidence [ECO:0006239]"; gene "LOC140742638"; model_evidence "Supporting evidence includes similarity to: 10 Proteins"; product "uncharacterized protein, transcript variant X3"; transcript_biotype "mRNA"; exon_number "2";
NW_027332214.1	Gnomon	exon	1612226	1612291	.	-	.	gene_id "LOC140742638"; transcript_id "XM_073073580.1"; db_xref "GeneID:140742638"; db_xref "GenBank:XM_073073580.1"; experiment "COORDINATES: polyA evidence [ECO:0006239]"; gene "LOC140742638"; model_evidence "Supporting evidence includes similarity to: 10 Proteins"; product "uncharacterized protein, transcript variant X3"; transcript_biotype "mRNA"; exon_number "3";
NW_027332214.1	Gnomon	exon	1609754	1609899	.	-	.	gene_id "LOC140742638"; transcript_id "XM_073073580.1"; db_xref "GeneID:140742638"; db_xref "GenBank:XM_073073580.1"; experiment "COORDINATES: polyA evidence [ECO:0006239]"; gene "LOC140742638"; model_evidence "Supporting evidence includes similarity to: 10 Proteins"; product "uncharacterized protein, transcript variant X3"; transcript_biotype "mRNA"; exon_number "4";
NW_027332214.1	Gnomon	CDS	1613420	1613428	.	-	0	gene_id "LOC140742638"; transcript_id "XM_073073580.1"; db_xref "GeneID:140742638"; db_xref "GenBank:XP_072929681.1"; gbkey "CDS"; gene "LOC140742638"; product "uncharacterized protein isoform X2"; protein_id "XP_072929681.1"; exon_number "1";
NW_027332214.1	Gnomon	CDS	1612596	1613344	.	-	0	gene_id "LOC140742638"; transcript_id "XM_073073580.1"; db_xref "GeneID:140742638"; db_xref "GenBank:XP_072929681.1"; gbkey "CDS"; gene "LOC140742638"; product "uncharacterized protein isoform X2"; protein_id "XP_072929681.1"; exon_number "2";
NW_027332214.1	Gnomon	CDS	1612226	1612291	.	-	1	gene_id "LOC140742638"; transcript_id "XM_073073580.1"; db_xref "GeneID:140742638"; db_xref "GenBank:XP_072929681.1"; gbkey "CDS"; gene "LOC140742638"; product "uncharacterized protein isoform X2"; protein_id "XP_072929681.1"; exon_number "3";
NW_027332214.1	Gnomon	CDS	1609884	1609899	.	-	1	gene_id "LOC140742638"; transcript_id "XM_073073580.1"; db_xref "GeneID:140742638"; db_xref "GenBank:XP_072929681.1"; gbkey "CDS"; gene "LOC140742638"; product "uncharacterized protein isoform X2"; protein_id "XP_072929681.1"; exon_number "4";
NW_027332214.1	Gnomon	start_codon	1613426	1613428	.	-	0	gene_id "LOC140742638"; transcript_id "XM_073073580.1"; db_xref "GeneID:140742638"; db_xref "GenBank:XP_072929681.1"; gbkey "CDS"; gene "LOC140742638"; product "uncharacterized protein isoform X2"; protein_id "XP_072929681.1"; exon_number "1";
NW_027332214.1	Gnomon	stop_codon	1609881	1609883	.	-	0	gene_id "LOC140742638"; transcript_id "XM_073073580.1"; db_xref "GeneID:140742638"; db_xref "GenBank:XP_072929681.1"; gbkey "CDS"; gene "LOC140742638"; product "uncharacterized protein isoform X2"; protein_id "XP_072929681.1"; exon_number "4";
NW_027332214.1	Gnomon	gene	1514422	1517836	.	+	.	gene_id "LOC140742627"; transcript_id ""; db_xref "GeneID:140742627"; description "uncharacterized LOC140742627"; gbkey "Gene"; gene "LOC140742627"; gene_biotype "protein_coding";
NW_027332214.1	Gnomon	transcript	1514422	1517836	.	+	.	gene_id "LOC140742627"; transcript_id "XM_073073564.1"; db_xref "GeneID:140742627"; db_xref "GenBank:XM_073073564.1"; experiment "COORDINATES: polyA evidence [ECO:0006239]"; gbkey "mRNA"; gene "LOC140742627"; model_evidence "Supporting evidence includes similarity to: 12 Proteins"; product "uncharacterized protein"; transcript_biotype "mRNA";
NW_027332214.1	Gnomon	exon	1514422	1514558	.	+	.	gene_id "LOC140742627"; transcript_id "XM_073073564.1"; db_xref "GeneID:140742627"; db_xref "GenBank:XM_073073564.1"; experiment "COORDINATES: polyA evidence [ECO:0006239]"; gene "LOC140742627"; model_evidence "Supporting evidence includes similarity to: 12 Proteins"; product "uncharacterized protein"; transcript_biotype "mRNA"; exon_number "1";
NW_027332214.1	Gnomon	exon	1515734	1515979	.	+	.	gene_id "LOC140742627"; transcript_id "XM_073073564.1"; db_xref "GeneID:140742627"; db_xref "GenBank:XM_073073564.1"; experiment "COORDINATES: polyA evidence [ECO:0006239]"; gene "LOC140742627"; model_evidence "Supporting evidence includes similarity to: 12 Proteins"; product "uncharacterized protein"; transcript_biotype "mRNA"; exon_number "2";
NW_027332214.1	Gnomon	exon	1517090	1517836	.	+	.	gene_id "LOC140742627"; transcript_id "XM_073073564.1"; db_xref "GeneID:140742627"; db_xref "GenBank:XM_073073564.1"; experiment "COORDINATES: polyA evidence [ECO:0006239]"; gene "LOC140742627"; model_evidence "Supporting evidence includes similarity to: 12 Proteins"; product "uncharacterized protein"; transcript_biotype "mRNA"; exon_number "3";
NW_027332214.1	Gnomon	CDS	1514547	1514558	.	+	0	gene_id "LOC140742627"; transcript_id "XM_073073564.1"; db_xref "GeneID:140742627"; db_xref "GenBank:XP_072929665.1"; gbkey "CDS"; gene "LOC140742627"; product "uncharacterized protein"; protein_id "XP_072929665.1"; exon_number "1";
NW_027332214.1	Gnomon	CDS	1515734	1515979	.	+	0	gene_id "LOC140742627"; transcript_id "XM_073073564.1"; db_xref "GeneID:140742627"; db_xref "GenBank:XP_072929665.1"; gbkey "CDS"; gene "LOC140742627"; product "uncharacterized protein"; protein_id "XP_072929665.1"; exon_number "2";
NW_027332214.1	Gnomon	CDS	1517090	1517269	.	+	0	gene_id "LOC140742627"; transcript_id "XM_073073564.1"; db_xref "GeneID:140742627"; db_xref "GenBank:XP_072929665.1"; gbkey "CDS"; gene "LOC140742627"; product "uncharacterized protein"; protein_id "XP_072929665.1"; exon_number "3";
NW_027332214.1	Gnomon	start_codon	1514547	1514549	.	+	0	gene_id "LOC140742627"; transcript_id "XM_073073564.1"; db_xref "GeneID:140742627"; db_xref "GenBank:XP_072929665.1"; gbkey "CDS"; gene "LOC140742627"; product "uncharacterized protein"; protein_id "XP_072929665.1"; exon_number "1";
NW_027332214.1	Gnomon	stop_codon	1517270	1517272	.	+	0	gene_id "LOC140742627"; transcript_id "XM_073073564.1"; db_xref "GeneID:140742627"; db_xref "GenBank:XP_072929665.1"; gbkey "CDS"; gene "LOC140742627"; product "uncharacterized protein"; protein_id "XP_072929665.1"; exon_number "3";
NW_027332214.1	Gnomon	gene	1544610	1563031	.	+	.	gene_id "PTPMT1"; transcript_id ""; db_xref "GeneID:140742628"; description "protein tyrosine phosphatase, mitochondrial 1"; gbkey "Gene"; gene "PTPMT1"; gene_biotype "protein_coding";
NW_027332214.1	Gnomon	transcript	1544610	1563031	.	+	.	gene_id "PTPMT1"; transcript_id "XM_073073565.1"; db_xref "GeneID:140742628"; db_xref "GenBank:XM_073073565.1"; experiment "COORDINATES: polyA evidence [ECO:0006239]"; gbkey "mRNA"; gene "PTPMT1"; model_evidence "Supporting evidence includes similarity to: 12 Proteins"; product "protein tyrosine phosphatase, mitochondrial 1"; transcript_biotype "mRNA";
NW_027332214.1	Gnomon	exon	1544610	1544715	.	+	.	gene_id "PTPMT1"; transcript_id "XM_073073565.1"; db_xref "GeneID:140742628"; db_xref "GenBank:XM_073073565.1"; experiment "COORDINATES: polyA evidence [ECO:0006239]"; gene "PTPMT1"; model_evidence "Supporting evidence includes similarity to: 12 Proteins"; product "protein tyrosine phosphatase, mitochondrial 1"; transcript_biotype "mRNA"; exon_number "1";
NW_027332214.1	Gnomon	exon	1544795	1544941	.	+	.	gene_id "PTPMT1"; transcript_id "XM_073073565.1"; db_xref "GeneID:140742628"; db_xref "GenBank:XM_073073565.1"; experiment "COORDINATES: polyA evidence [ECO:0006239]"; gene "PTPMT1"; model_evidence "Supporting evidence includes similarity to: 12 Proteins"; product "protein tyrosine phosphatase, mitochondrial 1"; transcript_biotype "mRNA"; exon_number "2";
NW_027332214.1	Gnomon	exon	1547375	1547455	.	+	.	gene_id "PTPMT1"; transcript_id "XM_073073565.1"; db_xref "GeneID:140742628"; db_xref "GenBank:XM_073073565.1"; experiment "COORDINATES: polyA evidence [ECO:0006239]"; gene "PTPMT1"; model_evidence "Supporting evidence includes similarity to: 12 Proteins"; product "protein tyrosine phosphatase, mitochondrial 1"; transcript_biotype "mRNA"; exon_number "3";
NW_027332214.1	Gnomon	exon	1559362	1559465	.	+	.	gene_id "PTPMT1"; transcript_id "XM_073073565.1"; db_xref "GeneID:140742628"; db_xref "GenBank:XM_073073565.1"; experiment "COORDINATES: polyA evidence [ECO:0006239]"; gene "PTPMT1"; model_evidence "Supporting evidence includes similarity to: 12 Proteins"; product "protein tyrosine phosphatase, mitochondrial 1"; transcript_biotype "mRNA"; exon_number "4";
NW_027332214.1	Gnomon	exon	1560038	1560170	.	+	.	gene_id "PTPMT1"; transcript_id "XM_073073565.1"; db_xref "GeneID:140742628"; db_xref "GenBank:XM_073073565.1"; experiment "COORDINATES: polyA evidence [ECO:0006239]"; gene "PTPMT1"; model_evidence "Supporting evidence includes similarity to: 12 Proteins"; product "protein tyrosine phosphatase, mitochondrial 1"; transcript_biotype "mRNA"; exon_number "5";
NW_027332214.1	Gnomon	exon	1561268	1563031	.	+	.	gene_id "PTPMT1"; transcript_id "XM_073073565.1"; db_xref "GeneID:140742628"; db_xref "GenBank:XM_073073565.1"; experiment "COORDINATES: polyA evidence [ECO:0006239]"; gene "PTPMT1"; model_evidence "Supporting evidence includes similarity to: 12 Proteins"; product "protein tyrosine phosphatase, mitochondrial 1"; transcript_biotype "mRNA"; exon_number "6";
NW_027332214.1	Gnomon	CDS	1544713	1544715	.	+	0	gene_id "PTPMT1"; transcript_id "XM_073073565.1"; db_xref "GeneID:140742628"; db_xref "GenBank:XP_072929666.1"; gbkey "CDS"; gene "PTPMT1"; product "phosphatidylglycerophosphatase and protein-tyrosine phosphatase 1"; protein_id "XP_072929666.1"; exon_number "1";
NW_027332214.1	Gnomon	CDS	1544795	1544941	.	+	0	gene_id "PTPMT1"; transcript_id "XM_073073565.1"; db_xref "GeneID:140742628"; db_xref "GenBank:XP_072929666.1"; gbkey "CDS"; gene "PTPMT1"; product "phosphatidylglycerophosphatase and protein-tyrosine phosphatase 1"; protein_id "XP_072929666.1"; exon_number "2";
NW_027332214.1	Gnomon	CDS	1547375	1547455	.	+	0	gene_id "PTPMT1"; transcript_id "XM_073073565.1"; db_xref "GeneID:140742628"; db_xref "GenBank:XP_072929666.1"; gbkey "CDS"; gene "PTPMT1"; product "phosphatidylglycerophosphatase and protein-tyrosine phosphatase 1"; protein_id "XP_072929666.1"; exon_number "3";
NW_027332214.1	Gnomon	CDS	1559362	1559465	.	+	0	gene_id "PTPMT1"; transcript_id "XM_073073565.1"; db_xref "GeneID:140742628"; db_xref "GenBank:XP_072929666.1"; gbkey "CDS"; gene "PTPMT1"; product "phosphatidylglycerophosphatase and protein-tyrosine phosphatase 1"; protein_id "XP_072929666.1"; exon_number "4";
NW_027332214.1	Gnomon	CDS	1560038	1560170	.	+	1	gene_id "PTPMT1"; transcript_id "XM_073073565.1"; db_xref "GeneID:140742628"; db_xref "GenBank:XP_072929666.1"; gbkey "CDS"; gene "PTPMT1"; product "phosphatidylglycerophosphatase and protein-tyrosine phosphatase 1"; protein_id "XP_072929666.1"; exon_number "5";
NW_027332214.1	Gnomon	CDS	1561268	1561387	.	+	0	gene_id "PTPMT1"; transcript_id "XM_073073565.1"; db_xref "GeneID:140742628"; db_xref "GenBank:XP_072929666.1"; gbkey "CDS"; gene "PTPMT1"; product "phosphatidylglycerophosphatase and protein-tyrosine phosphatase 1"; protein_id "XP_072929666.1"; exon_number "6";
NW_027332214.1	Gnomon	start_codon	1544713	1544715	.	+	0	gene_id "PTPMT1"; transcript_id "XM_073073565.1"; db_xref "GeneID:140742628"; db_xref "GenBank:XP_072929666.1"; gbkey "CDS"; gene "PTPMT1"; product "phosphatidylglycerophosphatase and protein-tyrosine phosphatase 1"; protein_id "XP_072929666.1"; exon_number "1";
NW_027332214.1	Gnomon	stop_codon	1561388	1561390	.	+	0	gene_id "PTPMT1"; transcript_id "XM_073073565.1"; db_xref "GeneID:140742628"; db_xref "GenBank:XP_072929666.1"; gbkey "CDS"; gene "PTPMT1"; product "phosphatidylglycerophosphatase and protein-tyrosine phosphatase 1"; protein_id "XP_072929666.1"; exon_number "6";
NW_027332214.1	Gnomon	gene	1564163	1569204	.	-	.	gene_id "SdhD"; transcript_id ""; db_xref "GeneID:140742629"; description "succinate dehydrogenase, subunit D"; gbkey "Gene"; gene "SdhD"; gene_biotype "protein_coding";
NW_027332214.1	Gnomon	transcript	1564163	1569204	.	-	.	gene_id "SdhD"; transcript_id "XM_073073566.1"; db_xref "GeneID:140742629"; db_xref "GenBank:XM_073073566.1"; experiment "COORDINATES: polyA evidence [ECO:0006239]"; gbkey "mRNA"; gene "SdhD"; model_evidence "Supporting evidence includes similarity to: 7 Proteins"; product "succinate dehydrogenase, subunit D"; transcript_biotype "mRNA";
NW_027332214.1	Gnomon	exon	1569032	1569204	.	-	.	gene_id "SdhD"; transcript_id "XM_073073566.1"; db_xref "GeneID:140742629"; db_xref "GenBank:XM_073073566.1"; experiment "COORDINATES: polyA evidence [ECO:0006239]"; gene "SdhD"; model_evidence "Supporting evidence includes similarity to: 7 Proteins"; product "succinate dehydrogenase, subunit D"; transcript_biotype "mRNA"; exon_number "1";
NW_027332214.1	Gnomon	exon	1568303	1568451	.	-	.	gene_id "SdhD"; transcript_id "XM_073073566.1"; db_xref "GeneID:140742629"; db_xref "GenBank:XM_073073566.1"; experiment "COORDINATES: polyA evidence [ECO:0006239]"; gene "SdhD"; model_evidence "Supporting evidence includes similarity to: 7 Proteins"; product "succinate dehydrogenase, subunit D"; transcript_biotype "mRNA"; exon_number "2";
NW_027332214.1	Gnomon	exon	1567552	1567742	.	-	.	gene_id "SdhD"; transcript_id "XM_073073566.1"; db_xref "GeneID:140742629"; db_xref "GenBank:XM_073073566.1"; experiment "COORDINATES: polyA evidence [ECO:0006239]"; gene "SdhD"; model_evidence "Supporting evidence includes similarity to: 7 Proteins"; product "succinate dehydrogenase, subunit D"; transcript_biotype "mRNA"; exon_number "3";
NW_027332214.1	Gnomon	exon	1566809	1566949	.	-	.	gene_id "SdhD"; transcript_id "XM_073073566.1"; db_xref "GeneID:140742629"; db_xref "GenBank:XM_073073566.1"; experiment "COORDINATES: polyA evidence [ECO:0006239]"; gene "SdhD"; model_evidence "Supporting evidence includes similarity to: 7 Proteins"; product "succinate dehydrogenase, subunit D"; transcript_biotype "mRNA"; exon_number "4";
NW_027332214.1	Gnomon	exon	1564163	1566031	.	-	.	gene_id "SdhD"; transcript_id "XM_073073566.1"; db_xref "GeneID:140742629"; db_xref "GenBank:XM_073073566.1"; experiment "COORDINATES: polyA evidence [ECO:0006239]"; gene "SdhD"; model_evidence "Supporting evidence includes similarity to: 7 Proteins"; product "succinate dehydrogenase, subunit D"; transcript_biotype "mRNA"; exon_number "5";
NW_027332214.1	Gnomon	CDS	1569032	1569062	.	-	0	gene_id "SdhD"; transcript_id "XM_073073566.1"; db_xref "GeneID:140742629"; db_xref "GenBank:XP_072929667.1"; gbkey "CDS"; gene "SdhD"; product "uncharacterized protein SdhD"; protein_id "XP_072929667.1"; exon_number "1";
NW_027332214.1	Gnomon	CDS	1568303	1568451	.	-	2	gene_id "SdhD"; transcript_id "XM_073073566.1"; db_xref "GeneID:140742629"; db_xref "GenBank:XP_072929667.1"; gbkey "CDS"; gene "SdhD"; product "uncharacterized protein SdhD"; protein_id "XP_072929667.1"; exon_number "2";
NW_027332214.1	Gnomon	CDS	1567552	1567742	.	-	0	gene_id "SdhD"; transcript_id "XM_073073566.1"; db_xref "GeneID:140742629"; db_xref "GenBank:XP_072929667.1"; gbkey "CDS"; gene "SdhD"; product "uncharacterized protein SdhD"; protein_id "XP_072929667.1"; exon_number "3";
NW_027332214.1	Gnomon	CDS	1566809	1566949	.	-	1	gene_id "SdhD"; transcript_id "XM_073073566.1"; db_xref "GeneID:140742629"; db_xref "GenBank:XP_072929667.1"; gbkey "CDS"; gene "SdhD"; product "uncharacterized protein SdhD"; protein_id "XP_072929667.1"; exon_number "4";
NW_027332214.1	Gnomon	CDS	1565842	1566031	.	-	1	gene_id "SdhD"; transcript_id "XM_073073566.1"; db_xref "GeneID:140742629"; db_xref "GenBank:XP_072929667.1"; gbkey "CDS"; gene "SdhD"; product "uncharacterized protein SdhD"; protein_id "XP_072929667.1"; exon_number "5";
NW_027332214.1	Gnomon	start_codon	1569060	1569062	.	-	0	gene_id "SdhD"; transcript_id "XM_073073566.1"; db_xref "GeneID:140742629"; db_xref "GenBank:XP_072929667.1"; gbkey "CDS"; gene "SdhD"; product "uncharacterized protein SdhD"; protein_id "XP_072929667.1"; exon_number "1";
NW_027332214.1	Gnomon	stop_codon	1565839	1565841	.	-	0	gene_id "SdhD"; transcript_id "XM_073073566.1"; db_xref "GeneID:140742629"; db_xref "GenBank:XP_072929667.1"; gbkey "CDS"; gene "SdhD"; product "uncharacterized protein SdhD"; protein_id "XP_072929667.1"; exon_number "5";
NW_027332214.1	Gnomon	gene	1569418	1572210	.	+	.	gene_id "Rpt5"; transcript_id ""; db_xref "GeneID:140742630"; description "26S proteasome regulatory subunit Rpt5"; gbkey "Gene"; gene "Rpt5"; gene_biotype "protein_coding";
NW_027332214.1	Gnomon	transcript	1569418	1572210	.	+	.	gene_id "Rpt5"; transcript_id "XM_073073567.1"; db_xref "GeneID:140742630"; db_xref "GenBank:XM_073073567.1"; experiment "COORDINATES: polyA evidence [ECO:0006239]"; gbkey "mRNA"; gene "Rpt5"; model_evidence "Supporting evidence includes similarity to: 55 Proteins"; product "26S proteasome regulatory subunit Rpt5"; transcript_biotype "mRNA";
NW_027332214.1	Gnomon	exon	1569418	1570102	.	+	.	gene_id "Rpt5"; transcript_id "XM_073073567.1"; db_xref "GeneID:140742630"; db_xref "GenBank:XM_073073567.1"; experiment "COORDINATES: polyA evidence [ECO:0006239]"; gene "Rpt5"; model_evidence "Supporting evidence includes similarity to: 55 Proteins"; product "26S proteasome regulatory subunit Rpt5"; transcript_biotype "mRNA"; exon_number "1";
NW_027332214.1	Gnomon	exon	1570316	1570511	.	+	.	gene_id "Rpt5"; transcript_id "XM_073073567.1"; db_xref "GeneID:140742630"; db_xref "GenBank:XM_073073567.1"; experiment "COORDINATES: polyA evidence [ECO:0006239]"; gene "Rpt5"; model_evidence "Supporting evidence includes similarity to: 55 Proteins"; product "26S proteasome regulatory subunit Rpt5"; transcript_biotype "mRNA"; exon_number "2";
NW_027332214.1	Gnomon	exon	1570944	1571140	.	+	.	gene_id "Rpt5"; transcript_id "XM_073073567.1"; db_xref "GeneID:140742630"; db_xref "GenBank:XM_073073567.1"; experiment "COORDINATES: polyA evidence [ECO:0006239]"; gene "Rpt5"; model_evidence "Supporting evidence includes similarity to: 55 Proteins"; product "26S proteasome regulatory subunit Rpt5"; transcript_biotype "mRNA"; exon_number "3";
NW_027332214.1	Gnomon	exon	1571521	1571651	.	+	.	gene_id "Rpt5"; transcript_id "XM_073073567.1"; db_xref "GeneID:140742630"; db_xref "GenBank:XM_073073567.1"; experiment "COORDINATES: polyA evidence [ECO:0006239]"; gene "Rpt5"; model_evidence "Supporting evidence includes similarity to: 55 Proteins"; product "26S proteasome regulatory subunit Rpt5"; transcript_biotype "mRNA"; exon_number "4";
NW_027332214.1	Gnomon	exon	1571947	1572210	.	+	.	gene_id "Rpt5"; transcript_id "XM_073073567.1"; db_xref "GeneID:140742630"; db_xref "GenBank:XM_073073567.1"; experiment "COORDINATES: polyA evidence [ECO:0006239]"; gene "Rpt5"; model_evidence "Supporting evidence includes similarity to: 55 Proteins"; product "26S proteasome regulatory subunit Rpt5"; transcript_biotype "mRNA"; exon_number "5";
NW_027332214.1	Gnomon	CDS	1569548	1570102	.	+	0	gene_id "Rpt5"; transcript_id "XM_073073567.1"; db_xref "GeneID:140742630"; db_xref "GenBank:XP_072929668.1"; gbkey "CDS"; gene "Rpt5"; product "26S proteasome regulatory subunit 6A-B"; protein_id "XP_072929668.1"; exon_number "1";
NW_027332214.1	Gnomon	CDS	1570316	1570511	.	+	0	gene_id "Rpt5"; transcript_id "XM_073073567.1"; db_xref "GeneID:140742630"; db_xref "GenBank:XP_072929668.1"; gbkey "CDS"; gene "Rpt5"; product "26S proteasome regulatory subunit 6A-B"; protein_id "XP_072929668.1"; exon_number "2";
NW_027332214.1	Gnomon	CDS	1570944	1571140	.	+	2	gene_id "Rpt5"; transcript_id "XM_073073567.1"; db_xref "GeneID:140742630"; db_xref "GenBank:XP_072929668.1"; gbkey "CDS"; gene "Rpt5"; product "26S proteasome regulatory subunit 6A-B"; protein_id "XP_072929668.1"; exon_number "3";
NW_027332214.1	Gnomon	CDS	1571521	1571651	.	+	0	gene_id "Rpt5"; transcript_id "XM_073073567.1"; db_xref "GeneID:140742630"; db_xref "GenBank:XP_072929668.1"; gbkey "CDS"; gene "Rpt5"; product "26S proteasome regulatory subunit 6A-B"; protein_id "XP_072929668.1"; exon_number "4";
NW_027332214.1	Gnomon	CDS	1571947	1572151	.	+	1	gene_id "Rpt5"; transcript_id "XM_073073567.1"; db_xref "GeneID:140742630"; db_xref "GenBank:XP_072929668.1"; gbkey "CDS"; gene "Rpt5"; product "26S proteasome regulatory subunit 6A-B"; protein_id "XP_072929668.1"; exon_number "5";
NW_027332214.1	Gnomon	start_codon	1569548	1569550	.	+	0	gene_id "Rpt5"; transcript_id "XM_073073567.1"; db_xref "GeneID:140742630"; db_xref "GenBank:XP_072929668.1"; gbkey "CDS"; gene "Rpt5"; product "26S proteasome regulatory subunit 6A-B"; protein_id "XP_072929668.1"; exon_number "1";
NW_027332214.1	Gnomon	stop_codon	1572152	1572154	.	+	0	gene_id "Rpt5"; transcript_id "XM_073073567.1"; db_xref "GeneID:140742630"; db_xref "GenBank:XP_072929668.1"; gbkey "CDS"; gene "Rpt5"; product "26S proteasome regulatory subunit 6A-B"; protein_id "XP_072929668.1"; exon_number "5";
NW_027332214.1	Gnomon	gene	1576064	1603474	.	+	.	gene_id "TTLL5"; transcript_id ""; db_xref "GeneID:140742640"; description "Tubulin tyrosine ligase-like 5"; gbkey "Gene"; gene "TTLL5"; gene_biotype "protein_coding";
NW_027332214.1	Gnomon	transcript	1576064	1603474	.	+	.	gene_id "TTLL5"; transcript_id "XM_073073581.1"; db_xref "GeneID:140742640"; db_xref "GenBank:XM_073073581.1"; experiment "COORDINATES: polyA evidence [ECO:0006239]"; gbkey "mRNA"; gene "TTLL5"; model_evidence "Supporting evidence includes similarity to: 7 Proteins"; product "Tubulin tyrosine ligase-like 5"; transcript_biotype "mRNA";
NW_027332214.1	Gnomon	exon	1576064	1576212	.	+	.	gene_id "TTLL5"; transcript_id "XM_073073581.1"; db_xref "GeneID:140742640"; db_xref "GenBank:XM_073073581.1"; experiment "COORDINATES: polyA evidence [ECO:0006239]"; gene "TTLL5"; model_evidence "Supporting evidence includes similarity to: 7 Proteins"; product "Tubulin tyrosine ligase-like 5"; transcript_biotype "mRNA"; exon_number "1";
NW_027332214.1	Gnomon	exon	1588497	1589098	.	+	.	gene_id "TTLL5"; transcript_id "XM_073073581.1"; db_xref "GeneID:140742640"; db_xref "GenBank:XM_073073581.1"; experiment "COORDINATES: polyA evidence [ECO:0006239]"; gene "TTLL5"; model_evidence "Supporting evidence includes similarity to: 7 Proteins"; product "Tubulin tyrosine ligase-like 5"; transcript_biotype "mRNA"; exon_number "2";
NW_027332214.1	Gnomon	exon	1589185	1589321	.	+	.	gene_id "TTLL5"; transcript_id "XM_073073581.1"; db_xref "GeneID:140742640"; db_xref "GenBank:XM_073073581.1"; experiment "COORDINATES: polyA evidence [ECO:0006239]"; gene "TTLL5"; model_evidence "Supporting evidence includes similarity to: 7 Proteins"; product "Tubulin tyrosine ligase-like 5"; transcript_biotype "mRNA"; exon_number "3";
NW_027332214.1	Gnomon	exon	1589624	1589841	.	+	.	gene_id "TTLL5"; transcript_id "XM_073073581.1"; db_xref "GeneID:140742640"; db_xref "GenBank:XM_073073581.1"; experiment "COORDINATES: polyA evidence [ECO:0006239]"; gene "TTLL5"; model_evidence "Supporting evidence includes similarity to: 7 Proteins"; product "Tubulin tyrosine ligase-like 5"; transcript_biotype "mRNA"; exon_number "4";
NW_027332214.1	Gnomon	exon	1590165	1590378	.	+	.	gene_id "TTLL5"; transcript_id "XM_073073581.1"; db_xref "GeneID:140742640"; db_xref "GenBank:XM_073073581.1"; experiment "COORDINATES: polyA evidence [ECO:0006239]"; gene "TTLL5"; model_evidence "Supporting evidence includes similarity to: 7 Proteins"; product "Tubulin tyrosine ligase-like 5"; transcript_biotype "mRNA"; exon_number "5";
NW_027332214.1	Gnomon	exon	1590912	1591168	.	+	.	gene_id "TTLL5"; transcript_id "XM_073073581.1"; db_xref "GeneID:140742640"; db_xref "GenBank:XM_073073581.1"; experiment "COORDINATES: polyA evidence [ECO:0006239]"; gene "TTLL5"; model_evidence "Supporting evidence includes similarity to: 7 Proteins"; product "Tubulin tyrosine ligase-like 5"; transcript_biotype "mRNA"; exon_number "6";
NW_027332214.1	Gnomon	exon	1591742	1591941	.	+	.	gene_id "TTLL5"; transcript_id "XM_073073581.1"; db_xref "GeneID:140742640"; db_xref "GenBank:XM_073073581.1"; experiment "COORDINATES: polyA evidence [ECO:0006239]"; gene "TTLL5"; model_evidence "Supporting evidence includes similarity to: 7 Proteins"; product "Tubulin tyrosine ligase-like 5"; transcript_biotype "mRNA"; exon_number "7";
NW_027332214.1	Gnomon	exon	1592344	1592416	.	+	.	gene_id "TTLL5"; transcript_id "XM_073073581.1"; db_xref "GeneID:140742640"; db_xref "GenBank:XM_073073581.1"; experiment "COORDINATES: polyA evidence [ECO:0006239]"; gene "TTLL5"; model_evidence "Supporting evidence includes similarity to: 7 Proteins"; product "Tubulin tyrosine ligase-like 5"; transcript_biotype "mRNA"; exon_number "8";
NW_027332214.1	Gnomon	exon	1592717	1592861	.	+	.	gene_id "TTLL5"; transcript_id "XM_073073581.1"; db_xref "GeneID:140742640"; db_xref "GenBank:XM_073073581.1"; experiment "COORDINATES: polyA evidence [ECO:0006239]"; gene "TTLL5"; model_evidence "Supporting evidence includes similarity to: 7 Proteins"; product "Tubulin tyrosine ligase-like 5"; transcript_biotype "mRNA"; exon_number "9";
NW_027332214.1	Gnomon	exon	1593923	1594184	.	+	.	gene_id "TTLL5"; transcript_id "XM_073073581.1"; db_xref "GeneID:140742640"; db_xref "GenBank:XM_073073581.1"; experiment "COORDINATES: polyA evidence [ECO:0006239]"; gene "TTLL5"; model_evidence "Supporting evidence includes similarity to: 7 Proteins"; product "Tubulin tyrosine ligase-like 5"; transcript_biotype "mRNA"; exon_number "10";
NW_027332214.1	Gnomon	exon	1595974	1596133	.	+	.	gene_id "TTLL5"; transcript_id "XM_073073581.1"; db_xref "GeneID:140742640"; db_xref "GenBank:XM_073073581.1"; experiment "COORDINATES: polyA evidence [ECO:0006239]"; gene "TTLL5"; model_evidence "Supporting evidence includes similarity to: 7 Proteins"; product "Tubulin tyrosine ligase-like 5"; transcript_biotype "mRNA"; exon_number "11";
NW_027332214.1	Gnomon	exon	1596687	1596833	.	+	.	gene_id "TTLL5"; transcript_id "XM_073073581.1"; db_xref "GeneID:140742640"; db_xref "GenBank:XM_073073581.1"; experiment "COORDINATES: polyA evidence [ECO:0006239]"; gene "TTLL5"; model_evidence "Supporting evidence includes similarity to: 7 Proteins"; product "Tubulin tyrosine ligase-like 5"; transcript_biotype "mRNA"; exon_number "12";
NW_027332214.1	Gnomon	exon	1598184	1598340	.	+	.	gene_id "TTLL5"; transcript_id "XM_073073581.1"; db_xref "GeneID:140742640"; db_xref "GenBank:XM_073073581.1"; experiment "COORDINATES: polyA evidence [ECO:0006239]"; gene "TTLL5"; model_evidence "Supporting evidence includes similarity to: 7 Proteins"; product "Tubulin tyrosine ligase-like 5"; transcript_biotype "mRNA"; exon_number "13";
NW_027332214.1	Gnomon	exon	1598868	1599034	.	+	.	gene_id "TTLL5"; transcript_id "XM_073073581.1"; db_xref "GeneID:140742640"; db_xref "GenBank:XM_073073581.1"; experiment "COORDINATES: polyA evidence [ECO:0006239]"; gene "TTLL5"; model_evidence "Supporting evidence includes similarity to: 7 Proteins"; product "Tubulin tyrosine ligase-like 5"; transcript_biotype "mRNA"; exon_number "14";
NW_027332214.1	Gnomon	exon	1599789	1599977	.	+	.	gene_id "TTLL5"; transcript_id "XM_073073581.1"; db_xref "GeneID:140742640"; db_xref "GenBank:XM_073073581.1"; experiment "COORDINATES: polyA evidence [ECO:0006239]"; gene "TTLL5"; model_evidence "Supporting evidence includes similarity to: 7 Proteins"; product "Tubulin tyrosine ligase-like 5"; transcript_biotype "mRNA"; exon_number "15";
NW_027332214.1	Gnomon	exon	1601872	1603474	.	+	.	gene_id "TTLL5"; transcript_id "XM_073073581.1"; db_xref "GeneID:140742640"; db_xref "GenBank:XM_073073581.1"; experiment "COORDINATES: polyA evidence [ECO:0006239]"; gene "TTLL5"; model_evidence "Supporting evidence includes similarity to: 7 Proteins"; product "Tubulin tyrosine ligase-like 5"; transcript_biotype "mRNA"; exon_number "16";
NW_027332214.1	Gnomon	CDS	1576196	1576212	.	+	0	gene_id "TTLL5"; transcript_id "XM_073073581.1"; db_xref "GeneID:140742640"; db_xref "GenBank:XP_072929682.1"; gbkey "CDS"; gene "TTLL5"; product "tubulin polyglutamylase TTLL5"; protein_id "XP_072929682.1"; exon_number "1";
NW_027332214.1	Gnomon	CDS	1588497	1589098	.	+	1	gene_id "TTLL5"; transcript_id "XM_073073581.1"; db_xref "GeneID:140742640"; db_xref "GenBank:XP_072929682.1"; gbkey "CDS"; gene "TTLL5"; product "tubulin polyglutamylase TTLL5"; protein_id "XP_072929682.1"; exon_number "2";
NW_027332214.1	Gnomon	CDS	1589185	1589321	.	+	2	gene_id "TTLL5"; transcript_id "XM_073073581.1"; db_xref "GeneID:140742640"; db_xref "GenBank:XP_072929682.1"; gbkey "CDS"; gene "TTLL5"; product "tubulin polyglutamylase TTLL5"; protein_id "XP_072929682.1"; exon_number "3";
NW_027332214.1	Gnomon	CDS	1589624	1589841	.	+	0	gene_id "TTLL5"; transcript_id "XM_073073581.1"; db_xref "GeneID:140742640"; db_xref "GenBank:XP_072929682.1"; gbkey "CDS"; gene "TTLL5"; product "tubulin polyglutamylase TTLL5"; protein_id "XP_072929682.1"; exon_number "4";
NW_027332214.1	Gnomon	CDS	1590165	1590378	.	+	1	gene_id "TTLL5"; transcript_id "XM_073073581.1"; db_xref "GeneID:140742640"; db_xref "GenBank:XP_072929682.1"; gbkey "CDS"; gene "TTLL5"; product "tubulin polyglutamylase TTLL5"; protein_id "XP_072929682.1"; exon_number "5";
NW_027332214.1	Gnomon	CDS	1590912	1591168	.	+	0	gene_id "TTLL5"; transcript_id "XM_073073581.1"; db_xref "GeneID:140742640"; db_xref "GenBank:XP_072929682.1"; gbkey "CDS"; gene "TTLL5"; product "tubulin polyglutamylase TTLL5"; protein_id "XP_072929682.1"; exon_number "6";
NW_027332214.1	Gnomon	CDS	1591742	1591941	.	+	1	gene_id "TTLL5"; transcript_id "XM_073073581.1"; db_xref "GeneID:140742640"; db_xref "GenBank:XP_072929682.1"; gbkey "CDS"; gene "TTLL5"; product "tubulin polyglutamylase TTLL5"; protein_id "XP_072929682.1"; exon_number "7";
NW_027332214.1	Gnomon	CDS	1592344	1592416	.	+	2	gene_id "TTLL5"; transcript_id "XM_073073581.1"; db_xref "GeneID:140742640"; db_xref "GenBank:XP_072929682.1"; gbkey "CDS"; gene "TTLL5"; product "tubulin polyglutamylase TTLL5"; protein_id "XP_072929682.1"; exon_number "8";
NW_027332214.1	Gnomon	CDS	1592717	1592861	.	+	1	gene_id "TTLL5"; transcript_id "XM_073073581.1"; db_xref "GeneID:140742640"; db_xref "GenBank:XP_072929682.1"; gbkey "CDS"; gene "TTLL5"; product "tubulin polyglutamylase TTLL5"; protein_id "XP_072929682.1"; exon_number "9";
NW_027332214.1	Gnomon	CDS	1593923	1594184	.	+	0	gene_id "TTLL5"; transcript_id "XM_073073581.1"; db_xref "GeneID:140742640"; db_xref "GenBank:XP_072929682.1"; gbkey "CDS"; gene "TTLL5"; product "tubulin polyglutamylase TTLL5"; protein_id "XP_072929682.1"; exon_number "10";
NW_027332214.1	Gnomon	CDS	1595974	1596133	.	+	2	gene_id "TTLL5"; transcript_id "XM_073073581.1"; db_xref "GeneID:140742640"; db_xref "GenBank:XP_072929682.1"; gbkey "CDS"; gene "TTLL5"; product "tubulin polyglutamylase TTLL5"; protein_id "XP_072929682.1"; exon_number "11";
NW_027332214.1	Gnomon	CDS	1596687	1596833	.	+	1	gene_id "TTLL5"; transcript_id "XM_073073581.1"; db_xref "GeneID:140742640"; db_xref "GenBank:XP_072929682.1"; gbkey "CDS"; gene "TTLL5"; product "tubulin polyglutamylase TTLL5"; protein_id "XP_072929682.1"; exon_number "12";
NW_027332214.1	Gnomon	CDS	1598184	1598340	.	+	1	gene_id "TTLL5"; transcript_id "XM_073073581.1"; db_xref "GeneID:140742640"; db_xref "GenBank:XP_072929682.1"; gbkey "CDS"; gene "TTLL5"; product "tubulin polyglutamylase TTLL5"; protein_id "XP_072929682.1"; exon_number "13";
NW_027332214.1	Gnomon	CDS	1598868	1599034	.	+	0	gene_id "TTLL5"; transcript_id "XM_073073581.1"; db_xref "GeneID:140742640"; db_xref "GenBank:XP_072929682.1"; gbkey "CDS"; gene "TTLL5"; product "tubulin polyglutamylase TTLL5"; protein_id "XP_072929682.1"; exon_number "14";
NW_027332214.1	Gnomon	CDS	1599789	1599977	.	+	1	gene_id "TTLL5"; transcript_id "XM_073073581.1"; db_xref "GeneID:140742640"; db_xref "GenBank:XP_072929682.1"; gbkey "CDS"; gene "TTLL5"; product "tubulin polyglutamylase TTLL5"; protein_id "XP_072929682.1"; exon_number "15";
NW_027332214.1	Gnomon	CDS	1601872	1602019	.	+	1	gene_id "TTLL5"; transcript_id "XM_073073581.1"; db_xref "GeneID:140742640"; db_xref "GenBank:XP_072929682.1"; gbkey "CDS"; gene "TTLL5"; product "tubulin polyglutamylase TTLL5"; protein_id "XP_072929682.1"; exon_number "16";
NW_027332214.1	Gnomon	start_codon	1576196	1576198	.	+	0	gene_id "TTLL5"; transcript_id "XM_073073581.1"; db_xref "GeneID:140742640"; db_xref "GenBank:XP_072929682.1"; gbkey "CDS"; gene "TTLL5"; product "tubulin polyglutamylase TTLL5"; protein_id "XP_072929682.1"; exon_number "1";
NW_027332214.1	Gnomon	stop_codon	1602020	1602022	.	+	0	gene_id "TTLL5"; transcript_id "XM_073073581.1"; db_xref "GeneID:140742640"; db_xref "GenBank:XP_072929682.1"; gbkey "CDS"; gene "TTLL5"; product "tubulin polyglutamylase TTLL5"; protein_id "XP_072929682.1"; exon_number "16";
NW_027332214.1	Gnomon	gene	1615502	1621691	.	-	.	gene_id "LOC140742634"; transcript_id ""; db_xref "GeneID:140742634"; description "uncharacterized LOC140742634"; gbkey "Gene"; gene "LOC140742634"; gene_biotype "protein_coding";
NW_027332214.1	Gnomon	transcript	1615502	1621691	.	-	.	gene_id "LOC140742634"; transcript_id "XM_073073571.1"; db_xref "GeneID:140742634"; db_xref "GenBank:XM_073073571.1"; gbkey "mRNA"; gene "LOC140742634"; model_evidence "Supporting evidence includes similarity to: 4 Proteins"; product "uncharacterized protein"; transcript_biotype "mRNA";
NW_027332214.1	Gnomon	exon	1621488	1621691	.	-	.	gene_id "LOC140742634"; transcript_id "XM_073073571.1"; db_xref "GeneID:140742634"; db_xref "GenBank:XM_073073571.1"; gene "LOC140742634"; model_evidence "Supporting evidence includes similarity to: 4 Proteins"; product "uncharacterized protein"; transcript_biotype "mRNA"; exon_number "1";
NW_027332214.1	Gnomon	exon	1615502	1615945	.	-	.	gene_id "LOC140742634"; transcript_id "XM_073073571.1"; db_xref "GeneID:140742634"; db_xref "GenBank:XM_073073571.1"; gene "LOC140742634"; model_evidence "Supporting evidence includes similarity to: 4 Proteins"; product "uncharacterized protein"; transcript_biotype "mRNA"; exon_number "2";
NW_027332214.1	Gnomon	CDS	1621488	1621593	.	-	0	gene_id "LOC140742634"; transcript_id "XM_073073571.1"; db_xref "GeneID:140742634"; db_xref "GenBank:XP_072929672.1"; gbkey "CDS"; gene "LOC140742634"; product "uncharacterized protein"; protein_id "XP_072929672.1"; exon_number "1";
NW_027332214.1	Gnomon	CDS	1615638	1615945	.	-	2	gene_id "LOC140742634"; transcript_id "XM_073073571.1"; db_xref "GeneID:140742634"; db_xref "GenBank:XP_072929672.1"; gbkey "CDS"; gene "LOC140742634"; product "uncharacterized protein"; protein_id "XP_072929672.1"; exon_number "2";
NW_027332214.1	Gnomon	start_codon	1621591	1621593	.	-	0	gene_id "LOC140742634"; transcript_id "XM_073073571.1"; db_xref "GeneID:140742634"; db_xref "GenBank:XP_072929672.1"; gbkey "CDS"; gene "LOC140742634"; product "uncharacterized protein"; protein_id "XP_072929672.1"; exon_number "1";
NW_027332214.1	Gnomon	stop_codon	1615635	1615637	.	-	0	gene_id "LOC140742634"; transcript_id "XM_073073571.1"; db_xref "GeneID:140742634"; db_xref "GenBank:XP_072929672.1"; gbkey "CDS"; gene "LOC140742634"; product "uncharacterized protein"; protein_id "XP_072929672.1"; exon_number "2";
NW_027332214.1	Gnomon	gene	1617398	1620412	.	+	.	gene_id "LOC140742631"; transcript_id ""; db_xref "GeneID:140742631"; description "uncharacterized LOC140742631"; gbkey "Gene"; gene "LOC140742631"; gene_biotype "protein_coding";
NW_027332214.1	Gnomon	transcript	1617398	1620412	.	+	.	gene_id "LOC140742631"; transcript_id "XM_073073568.1"; db_xref "GeneID:140742631"; db_xref "GenBank:XM_073073568.1"; experiment "COORDINATES: polyA evidence [ECO:0006239]"; gbkey "mRNA"; gene "LOC140742631"; product "uncharacterized protein"; transcript_biotype "mRNA";
NW_027332214.1	Gnomon	exon	1617398	1618841	.	+	.	gene_id "LOC140742631"; transcript_id "XM_073073568.1"; db_xref "GeneID:140742631"; db_xref "GenBank:XM_073073568.1"; experiment "COORDINATES: polyA evidence [ECO:0006239]"; gene "LOC140742631"; product "uncharacterized protein"; transcript_biotype "mRNA"; exon_number "1";
NW_027332214.1	Gnomon	exon	1619053	1619181	.	+	.	gene_id "LOC140742631"; transcript_id "XM_073073568.1"; db_xref "GeneID:140742631"; db_xref "GenBank:XM_073073568.1"; experiment "COORDINATES: polyA evidence [ECO:0006239]"; gene "LOC140742631"; product "uncharacterized protein"; transcript_biotype "mRNA"; exon_number "2";
NW_027332214.1	Gnomon	exon	1619393	1620412	.	+	.	gene_id "LOC140742631"; transcript_id "XM_073073568.1"; db_xref "GeneID:140742631"; db_xref "GenBank:XM_073073568.1"; experiment "COORDINATES: polyA evidence [ECO:0006239]"; gene "LOC140742631"; product "uncharacterized protein"; transcript_biotype "mRNA"; exon_number "3";
NW_027332214.1	Gnomon	CDS	1618235	1618841	.	+	0	gene_id "LOC140742631"; transcript_id "XM_073073568.1"; db_xref "GeneID:140742631"; db_xref "GenBank:XP_072929669.1"; gbkey "CDS"; gene "LOC140742631"; product "uncharacterized protein"; protein_id "XP_072929669.1"; exon_number "1";
NW_027332214.1	Gnomon	CDS	1619053	1619181	.	+	2	gene_id "LOC140742631"; transcript_id "XM_073073568.1"; db_xref "GeneID:140742631"; db_xref "GenBank:XP_072929669.1"; gbkey "CDS"; gene "LOC140742631"; product "uncharacterized protein"; protein_id "XP_072929669.1"; exon_number "2";
NW_027332214.1	Gnomon	CDS	1619393	1620057	.	+	2	gene_id "LOC140742631"; transcript_id "XM_073073568.1"; db_xref "GeneID:140742631"; db_xref "GenBank:XP_072929669.1"; gbkey "CDS"; gene "LOC140742631"; product "uncharacterized protein"; protein_id "XP_072929669.1"; exon_number "3";
NW_027332214.1	Gnomon	start_codon	1618235	1618237	.	+	0	gene_id "LOC140742631"; transcript_id "XM_073073568.1"; db_xref "GeneID:140742631"; db_xref "GenBank:XP_072929669.1"; gbkey "CDS"; gene "LOC140742631"; product "uncharacterized protein"; protein_id "XP_072929669.1"; exon_number "1";
NW_027332214.1	Gnomon	stop_codon	1620058	1620060	.	+	0	gene_id "LOC140742631"; transcript_id "XM_073073568.1"; db_xref "GeneID:140742631"; db_xref "GenBank:XP_072929669.1"; gbkey "CDS"; gene "LOC140742631"; product "uncharacterized protein"; protein_id "XP_072929669.1"; exon_number "3";
NW_027332214.1	Gnomon	gene	1621871	1645359	.	-	.	gene_id "lds"; transcript_id ""; db_xref "GeneID:140742633"; description "transcription termination factor lodestar"; gbkey "Gene"; gene "lds"; gene_biotype "protein_coding";
NW_027332214.1	Gnomon	transcript	1621871	1645359	.	-	.	gene_id "lds"; transcript_id "XM_073073569.1"; db_xref "GeneID:140742633"; db_xref "GenBank:XM_073073569.1"; experiment "COORDINATES: polyA evidence [ECO:0006239]"; gbkey "mRNA"; gene "lds"; model_evidence "Supporting evidence includes similarity to: 5 Proteins"; product "transcription termination factor lodestar, transcript variant X1"; transcript_biotype "mRNA";
NW_027332214.1	Gnomon	exon	1645048	1645359	.	-	.	gene_id "lds"; transcript_id "XM_073073569.1"; db_xref "GeneID:140742633"; db_xref "GenBank:XM_073073569.1"; experiment "COORDINATES: polyA evidence [ECO:0006239]"; gene "lds"; model_evidence "Supporting evidence includes similarity to: 5 Proteins"; product "transcription termination factor lodestar, transcript variant X1"; transcript_biotype "mRNA"; exon_number "1";
NW_027332214.1	Gnomon	exon	1644246	1644341	.	-	.	gene_id "lds"; transcript_id "XM_073073569.1"; db_xref "GeneID:140742633"; db_xref "GenBank:XM_073073569.1"; experiment "COORDINATES: polyA evidence [ECO:0006239]"; gene "lds"; model_evidence "Supporting evidence includes similarity to: 5 Proteins"; product "transcription termination factor lodestar, transcript variant X1"; transcript_biotype "mRNA"; exon_number "2";
NW_027332214.1	Gnomon	exon	1643455	1643532	.	-	.	gene_id "lds"; transcript_id "XM_073073569.1"; db_xref "GeneID:140742633"; db_xref "GenBank:XM_073073569.1"; experiment "COORDINATES: polyA evidence [ECO:0006239]"; gene "lds"; model_evidence "Supporting evidence includes similarity to: 5 Proteins"; product "transcription termination factor lodestar, transcript variant X1"; transcript_biotype "mRNA"; exon_number "3";
NW_027332214.1	Gnomon	exon	1642602	1643176	.	-	.	gene_id "lds"; transcript_id "XM_073073569.1"; db_xref "GeneID:140742633"; db_xref "GenBank:XM_073073569.1"; experiment "COORDINATES: polyA evidence [ECO:0006239]"; gene "lds"; model_evidence "Supporting evidence includes similarity to: 5 Proteins"; product "transcription termination factor lodestar, transcript variant X1"; transcript_biotype "mRNA"; exon_number "4";
NW_027332214.1	Gnomon	exon	1642038	1642400	.	-	.	gene_id "lds"; transcript_id "XM_073073569.1"; db_xref "GeneID:140742633"; db_xref "GenBank:XM_073073569.1"; experiment "COORDINATES: polyA evidence [ECO:0006239]"; gene "lds"; model_evidence "Supporting evidence includes similarity to: 5 Proteins"; product "transcription termination factor lodestar, transcript variant X1"; transcript_biotype "mRNA"; exon_number "5";
NW_027332214.1	Gnomon	exon	1640971	1641171	.	-	.	gene_id "lds"; transcript_id "XM_073073569.1"; db_xref "GeneID:140742633"; db_xref "GenBank:XM_073073569.1"; experiment "COORDINATES: polyA evidence [ECO:0006239]"; gene "lds"; model_evidence "Supporting evidence includes similarity to: 5 Proteins"; product "transcription termination factor lodestar, transcript variant X1"; transcript_biotype "mRNA"; exon_number "6";
NW_027332214.1	Gnomon	exon	1640306	1640435	.	-	.	gene_id "lds"; transcript_id "XM_073073569.1"; db_xref "GeneID:140742633"; db_xref "GenBank:XM_073073569.1"; experiment "COORDINATES: polyA evidence [ECO:0006239]"; gene "lds"; model_evidence "Supporting evidence includes similarity to: 5 Proteins"; product "transcription termination factor lodestar, transcript variant X1"; transcript_biotype "mRNA"; exon_number "7";
NW_027332214.1	Gnomon	exon	1639851	1639970	.	-	.	gene_id "lds"; transcript_id "XM_073073569.1"; db_xref "GeneID:140742633"; db_xref "GenBank:XM_073073569.1"; experiment "COORDINATES: polyA evidence [ECO:0006239]"; gene "lds"; model_evidence "Supporting evidence includes similarity to: 5 Proteins"; product "transcription termination factor lodestar, transcript variant X1"; transcript_biotype "mRNA"; exon_number "8";
NW_027332214.1	Gnomon	exon	1639511	1639711	.	-	.	gene_id "lds"; transcript_id "XM_073073569.1"; db_xref "GeneID:140742633"; db_xref "GenBank:XM_073073569.1"; experiment "COORDINATES: polyA evidence [ECO:0006239]"; gene "lds"; model_evidence "Supporting evidence includes similarity to: 5 Proteins"; product "transcription termination factor lodestar, transcript variant X1"; transcript_biotype "mRNA"; exon_number "9";
NW_027332214.1	Gnomon	exon	1635513	1635620	.	-	.	gene_id "lds"; transcript_id "XM_073073569.1"; db_xref "GeneID:140742633"; db_xref "GenBank:XM_073073569.1"; experiment "COORDINATES: polyA evidence [ECO:0006239]"; gene "lds"; model_evidence "Supporting evidence includes similarity to: 5 Proteins"; product "transcription termination factor lodestar, transcript variant X1"; transcript_biotype "mRNA"; exon_number "10";
NW_027332214.1	Gnomon	exon	1634994	1635193	.	-	.	gene_id "lds"; transcript_id "XM_073073569.1"; db_xref "GeneID:140742633"; db_xref "GenBank:XM_073073569.1"; experiment "COORDINATES: polyA evidence [ECO:0006239]"; gene "lds"; model_evidence "Supporting evidence includes similarity to: 5 Proteins"; product "transcription termination factor lodestar, transcript variant X1"; transcript_biotype "mRNA"; exon_number "11";
NW_027332214.1	Gnomon	exon	1634183	1634392	.	-	.	gene_id "lds"; transcript_id "XM_073073569.1"; db_xref "GeneID:140742633"; db_xref "GenBank:XM_073073569.1"; experiment "COORDINATES: polyA evidence [ECO:0006239]"; gene "lds"; model_evidence "Supporting evidence includes similarity to: 5 Proteins"; product "transcription termination factor lodestar, transcript variant X1"; transcript_biotype "mRNA"; exon_number "12";
NW_027332214.1	Gnomon	exon	1633574	1633765	.	-	.	gene_id "lds"; transcript_id "XM_073073569.1"; db_xref "GeneID:140742633"; db_xref "GenBank:XM_073073569.1"; experiment "COORDINATES: polyA evidence [ECO:0006239]"; gene "lds"; model_evidence "Supporting evidence includes similarity to: 5 Proteins"; product "transcription termination factor lodestar, transcript variant X1"; transcript_biotype "mRNA"; exon_number "13";
NW_027332214.1	Gnomon	exon	1632937	1633069	.	-	.	gene_id "lds"; transcript_id "XM_073073569.1"; db_xref "GeneID:140742633"; db_xref "GenBank:XM_073073569.1"; experiment "COORDINATES: polyA evidence [ECO:0006239]"; gene "lds"; model_evidence "Supporting evidence includes similarity to: 5 Proteins"; product "transcription termination factor lodestar, transcript variant X1"; transcript_biotype "mRNA"; exon_number "14";
NW_027332214.1	Gnomon	exon	1631166	1631356	.	-	.	gene_id "lds"; transcript_id "XM_073073569.1"; db_xref "GeneID:140742633"; db_xref "GenBank:XM_073073569.1"; experiment "COORDINATES: polyA evidence [ECO:0006239]"; gene "lds"; model_evidence "Supporting evidence includes similarity to: 5 Proteins"; product "transcription termination factor lodestar, transcript variant X1"; transcript_biotype "mRNA"; exon_number "15";
NW_027332214.1	Gnomon	exon	1630438	1630615	.	-	.	gene_id "lds"; transcript_id "XM_073073569.1"; db_xref "GeneID:140742633"; db_xref "GenBank:XM_073073569.1"; experiment "COORDINATES: polyA evidence [ECO:0006239]"; gene "lds"; model_evidence "Supporting evidence includes similarity to: 5 Proteins"; product "transcription termination factor lodestar, transcript variant X1"; transcript_biotype "mRNA"; exon_number "16";
NW_027332214.1	Gnomon	exon	1630064	1630224	.	-	.	gene_id "lds"; transcript_id "XM_073073569.1"; db_xref "GeneID:140742633"; db_xref "GenBank:XM_073073569.1"; experiment "COORDINATES: polyA evidence [ECO:0006239]"; gene "lds"; model_evidence "Supporting evidence includes similarity to: 5 Proteins"; product "transcription termination factor lodestar, transcript variant X1"; transcript_biotype "mRNA"; exon_number "17";
NW_027332214.1	Gnomon	exon	1626165	1626322	.	-	.	gene_id "lds"; transcript_id "XM_073073569.1"; db_xref "GeneID:140742633"; db_xref "GenBank:XM_073073569.1"; experiment "COORDINATES: polyA evidence [ECO:0006239]"; gene "lds"; model_evidence "Supporting evidence includes similarity to: 5 Proteins"; product "transcription termination factor lodestar, transcript variant X1"; transcript_biotype "mRNA"; exon_number "18";
NW_027332214.1	Gnomon	exon	1621871	1623193	.	-	.	gene_id "lds"; transcript_id "XM_073073569.1"; db_xref "GeneID:140742633"; db_xref "GenBank:XM_073073569.1"; experiment "COORDINATES: polyA evidence [ECO:0006239]"; gene "lds"; model_evidence "Supporting evidence includes similarity to: 5 Proteins"; product "transcription termination factor lodestar, transcript variant X1"; transcript_biotype "mRNA"; exon_number "19";
NW_027332214.1	Gnomon	CDS	1645048	1645216	.	-	0	gene_id "lds"; transcript_id "XM_073073569.1"; db_xref "GeneID:140742633"; db_xref "GenBank:XP_072929670.1"; gbkey "CDS"; gene "lds"; product "transcription termination factor 2 isoform X1"; protein_id "XP_072929670.1"; exon_number "1";
NW_027332214.1	Gnomon	CDS	1644246	1644341	.	-	2	gene_id "lds"; transcript_id "XM_073073569.1"; db_xref "GeneID:140742633"; db_xref "GenBank:XP_072929670.1"; gbkey "CDS"; gene "lds"; product "transcription termination factor 2 isoform X1"; protein_id "XP_072929670.1"; exon_number "2";
NW_027332214.1	Gnomon	CDS	1643455	1643532	.	-	2	gene_id "lds"; transcript_id "XM_073073569.1"; db_xref "GeneID:140742633"; db_xref "GenBank:XP_072929670.1"; gbkey "CDS"; gene "lds"; product "transcription termination factor 2 isoform X1"; protein_id "XP_072929670.1"; exon_number "3";
NW_027332214.1	Gnomon	CDS	1642602	1643176	.	-	2	gene_id "lds"; transcript_id "XM_073073569.1"; db_xref "GeneID:140742633"; db_xref "GenBank:XP_072929670.1"; gbkey "CDS"; gene "lds"; product "transcription termination factor 2 isoform X1"; protein_id "XP_072929670.1"; exon_number "4";
NW_027332214.1	Gnomon	CDS	1642038	1642400	.	-	0	gene_id "lds"; transcript_id "XM_073073569.1"; db_xref "GeneID:140742633"; db_xref "GenBank:XP_072929670.1"; gbkey "CDS"; gene "lds"; product "transcription termination factor 2 isoform X1"; protein_id "XP_072929670.1"; exon_number "5";
NW_027332214.1	Gnomon	CDS	1640971	1641171	.	-	0	gene_id "lds"; transcript_id "XM_073073569.1"; db_xref "GeneID:140742633"; db_xref "GenBank:XP_072929670.1"; gbkey "CDS"; gene "lds"; product "transcription termination factor 2 isoform X1"; protein_id "XP_072929670.1"; exon_number "6";
NW_027332214.1	Gnomon	CDS	1640306	1640435	.	-	0	gene_id "lds"; transcript_id "XM_073073569.1"; db_xref "GeneID:140742633"; db_xref "GenBank:XP_072929670.1"; gbkey "CDS"; gene "lds"; product "transcription termination factor 2 isoform X1"; protein_id "XP_072929670.1"; exon_number "7";
NW_027332214.1	Gnomon	CDS	1639851	1639970	.	-	2	gene_id "lds"; transcript_id "XM_073073569.1"; db_xref "GeneID:140742633"; db_xref "GenBank:XP_072929670.1"; gbkey "CDS"; gene "lds"; product "transcription termination factor 2 isoform X1"; protein_id "XP_072929670.1"; exon_number "8";
NW_027332214.1	Gnomon	CDS	1639511	1639711	.	-	2	gene_id "lds"; transcript_id "XM_073073569.1"; db_xref "GeneID:140742633"; db_xref "GenBank:XP_072929670.1"; gbkey "CDS"; gene "lds"; product "transcription termination factor 2 isoform X1"; protein_id "XP_072929670.1"; exon_number "9";
NW_027332214.1	Gnomon	CDS	1635513	1635620	.	-	2	gene_id "lds"; transcript_id "XM_073073569.1"; db_xref "GeneID:140742633"; db_xref "GenBank:XP_072929670.1"; gbkey "CDS"; gene "lds"; product "transcription termination factor 2 isoform X1"; protein_id "XP_072929670.1"; exon_number "10";
NW_027332214.1	Gnomon	CDS	1634994	1635193	.	-	2	gene_id "lds"; transcript_id "XM_073073569.1"; db_xref "GeneID:140742633"; db_xref "GenBank:XP_072929670.1"; gbkey "CDS"; gene "lds"; product "transcription termination factor 2 isoform X1"; protein_id "XP_072929670.1"; exon_number "11";
NW_027332214.1	Gnomon	CDS	1634183	1634392	.	-	0	gene_id "lds"; transcript_id "XM_073073569.1"; db_xref "GeneID:140742633"; db_xref "GenBank:XP_072929670.1"; gbkey "CDS"; gene "lds"; product "transcription termination factor 2 isoform X1"; protein_id "XP_072929670.1"; exon_number "12";
NW_027332214.1	Gnomon	CDS	1633574	1633765	.	-	0	gene_id "lds"; transcript_id "XM_073073569.1"; db_xref "GeneID:140742633"; db_xref "GenBank:XP_072929670.1"; gbkey "CDS"; gene "lds"; product "transcription termination factor 2 isoform X1"; protein_id "XP_072929670.1"; exon_number "13";
NW_027332214.1	Gnomon	CDS	1632937	1633069	.	-	0	gene_id "lds"; transcript_id "XM_073073569.1"; db_xref "GeneID:140742633"; db_xref "GenBank:XP_072929670.1"; gbkey "CDS"; gene "lds"; product "transcription termination factor 2 isoform X1"; protein_id "XP_072929670.1"; exon_number "14";
NW_027332214.1	Gnomon	CDS	1631166	1631356	.	-	2	gene_id "lds"; transcript_id "XM_073073569.1"; db_xref "GeneID:140742633"; db_xref "GenBank:XP_072929670.1"; gbkey "CDS"; gene "lds"; product "transcription termination factor 2 isoform X1"; protein_id "XP_072929670.1"; exon_number "15";
NW_027332214.1	Gnomon	CDS	1630438	1630615	.	-	0	gene_id "lds"; transcript_id "XM_073073569.1"; db_xref "GeneID:140742633"; db_xref "GenBank:XP_072929670.1"; gbkey "CDS"; gene "lds"; product "transcription termination factor 2 isoform X1"; protein_id "XP_072929670.1"; exon_number "16";
NW_027332214.1	Gnomon	CDS	1630064	1630224	.	-	2	gene_id "lds"; transcript_id "XM_073073569.1"; db_xref "GeneID:140742633"; db_xref "GenBank:XP_072929670.1"; gbkey "CDS"; gene "lds"; product "transcription termination factor 2 isoform X1"; protein_id "XP_072929670.1"; exon_number "17";
NW_027332214.1	Gnomon	CDS	1626165	1626322	.	-	0	gene_id "lds"; transcript_id "XM_073073569.1"; db_xref "GeneID:140742633"; db_xref "GenBank:XP_072929670.1"; gbkey "CDS"; gene "lds"; product "transcription termination factor 2 isoform X1"; protein_id "XP_072929670.1"; exon_number "18";
NW_027332214.1	Gnomon	CDS	1623028	1623193	.	-	1	gene_id "lds"; transcript_id "XM_073073569.1"; db_xref "GeneID:140742633"; db_xref "GenBank:XP_072929670.1"; gbkey "CDS"; gene "lds"; product "transcription termination factor 2 isoform X1"; protein_id "XP_072929670.1"; exon_number "19";
NW_027332214.1	Gnomon	start_codon	1645214	1645216	.	-	0	gene_id "lds"; transcript_id "XM_073073569.1"; db_xref "GeneID:140742633"; db_xref "GenBank:XP_072929670.1"; gbkey "CDS"; gene "lds"; product "transcription termination factor 2 isoform X1"; protein_id "XP_072929670.1"; exon_number "1";
NW_027332214.1	Gnomon	stop_codon	1623025	1623027	.	-	0	gene_id "lds"; transcript_id "XM_073073569.1"; db_xref "GeneID:140742633"; db_xref "GenBank:XP_072929670.1"; gbkey "CDS"; gene "lds"; product "transcription termination factor 2 isoform X1"; protein_id "XP_072929670.1"; exon_number "19";
NW_027332214.1	Gnomon	transcript	1621871	1641776	.	-	.	gene_id "lds"; transcript_id "XM_073073570.1"; db_xref "GeneID:140742633"; db_xref "GenBank:XM_073073570.1"; experiment "COORDINATES: polyA evidence [ECO:0006239]"; gbkey "mRNA"; gene "lds"; model_evidence "Supporting evidence includes similarity to: 4 Proteins"; product "transcription termination factor lodestar, transcript variant X2"; transcript_biotype "mRNA";
NW_027332214.1	Gnomon	exon	1641589	1641776	.	-	.	gene_id "lds"; transcript_id "XM_073073570.1"; db_xref "GeneID:140742633"; db_xref "GenBank:XM_073073570.1"; experiment "COORDINATES: polyA evidence [ECO:0006239]"; gene "lds"; model_evidence "Supporting evidence includes similarity to: 4 Proteins"; product "transcription termination factor lodestar, transcript variant X2"; transcript_biotype "mRNA"; exon_number "1";
NW_027332214.1	Gnomon	exon	1640971	1641171	.	-	.	gene_id "lds"; transcript_id "XM_073073570.1"; db_xref "GeneID:140742633"; db_xref "GenBank:XM_073073570.1"; experiment "COORDINATES: polyA evidence [ECO:0006239]"; gene "lds"; model_evidence "Supporting evidence includes similarity to: 4 Proteins"; product "transcription termination factor lodestar, transcript variant X2"; transcript_biotype "mRNA"; exon_number "2";
NW_027332214.1	Gnomon	exon	1640306	1640435	.	-	.	gene_id "lds"; transcript_id "XM_073073570.1"; db_xref "GeneID:140742633"; db_xref "GenBank:XM_073073570.1"; experiment "COORDINATES: polyA evidence [ECO:0006239]"; gene "lds"; model_evidence "Supporting evidence includes similarity to: 4 Proteins"; product "transcription termination factor lodestar, transcript variant X2"; transcript_biotype "mRNA"; exon_number "3";
NW_027332214.1	Gnomon	exon	1639851	1639970	.	-	.	gene_id "lds"; transcript_id "XM_073073570.1"; db_xref "GeneID:140742633"; db_xref "GenBank:XM_073073570.1"; experiment "COORDINATES: polyA evidence [ECO:0006239]"; gene "lds"; model_evidence "Supporting evidence includes similarity to: 4 Proteins"; product "transcription termination factor lodestar, transcript variant X2"; transcript_biotype "mRNA"; exon_number "4";
NW_027332214.1	Gnomon	exon	1639511	1639711	.	-	.	gene_id "lds"; transcript_id "XM_073073570.1"; db_xref "GeneID:140742633"; db_xref "GenBank:XM_073073570.1"; experiment "COORDINATES: polyA evidence [ECO:0006239]"; gene "lds"; model_evidence "Supporting evidence includes similarity to: 4 Proteins"; product "transcription termination factor lodestar, transcript variant X2"; transcript_biotype "mRNA"; exon_number "5";
NW_027332214.1	Gnomon	exon	1635513	1635620	.	-	.	gene_id "lds"; transcript_id "XM_073073570.1"; db_xref "GeneID:140742633"; db_xref "GenBank:XM_073073570.1"; experiment "COORDINATES: polyA evidence [ECO:0006239]"; gene "lds"; model_evidence "Supporting evidence includes similarity to: 4 Proteins"; product "transcription termination factor lodestar, transcript variant X2"; transcript_biotype "mRNA"; exon_number "6";
NW_027332214.1	Gnomon	exon	1634994	1635193	.	-	.	gene_id "lds"; transcript_id "XM_073073570.1"; db_xref "GeneID:140742633"; db_xref "GenBank:XM_073073570.1"; experiment "COORDINATES: polyA evidence [ECO:0006239]"; gene "lds"; model_evidence "Supporting evidence includes similarity to: 4 Proteins"; product "transcription termination factor lodestar, transcript variant X2"; transcript_biotype "mRNA"; exon_number "7";
NW_027332214.1	Gnomon	exon	1634183	1634392	.	-	.	gene_id "lds"; transcript_id "XM_073073570.1"; db_xref "GeneID:140742633"; db_xref "GenBank:XM_073073570.1"; experiment "COORDINATES: polyA evidence [ECO:0006239]"; gene "lds"; model_evidence "Supporting evidence includes similarity to: 4 Proteins"; product "transcription termination factor lodestar, transcript variant X2"; transcript_biotype "mRNA"; exon_number "8";
NW_027332214.1	Gnomon	exon	1633574	1633765	.	-	.	gene_id "lds"; transcript_id "XM_073073570.1"; db_xref "GeneID:140742633"; db_xref "GenBank:XM_073073570.1"; experiment "COORDINATES: polyA evidence [ECO:0006239]"; gene "lds"; model_evidence "Supporting evidence includes similarity to: 4 Proteins"; product "transcription termination factor lodestar, transcript variant X2"; transcript_biotype "mRNA"; exon_number "9";
NW_027332214.1	Gnomon	exon	1632937	1633069	.	-	.	gene_id "lds"; transcript_id "XM_073073570.1"; db_xref "GeneID:140742633"; db_xref "GenBank:XM_073073570.1"; experiment "COORDINATES: polyA evidence [ECO:0006239]"; gene "lds"; model_evidence "Supporting evidence includes similarity to: 4 Proteins"; product "transcription termination factor lodestar, transcript variant X2"; transcript_biotype "mRNA"; exon_number "10";
NW_027332214.1	Gnomon	exon	1631166	1631356	.	-	.	gene_id "lds"; transcript_id "XM_073073570.1"; db_xref "GeneID:140742633"; db_xref "GenBank:XM_073073570.1"; experiment "COORDINATES: polyA evidence [ECO:0006239]"; gene "lds"; model_evidence "Supporting evidence includes similarity to: 4 Proteins"; product "transcription termination factor lodestar, transcript variant X2"; transcript_biotype "mRNA"; exon_number "11";
NW_027332214.1	Gnomon	exon	1630438	1630615	.	-	.	gene_id "lds"; transcript_id "XM_073073570.1"; db_xref "GeneID:140742633"; db_xref "GenBank:XM_073073570.1"; experiment "COORDINATES: polyA evidence [ECO:0006239]"; gene "lds"; model_evidence "Supporting evidence includes similarity to: 4 Proteins"; product "transcription termination factor lodestar, transcript variant X2"; transcript_biotype "mRNA"; exon_number "12";
NW_027332214.1	Gnomon	exon	1630064	1630224	.	-	.	gene_id "lds"; transcript_id "XM_073073570.1"; db_xref "GeneID:140742633"; db_xref "GenBank:XM_073073570.1"; experiment "COORDINATES: polyA evidence [ECO:0006239]"; gene "lds"; model_evidence "Supporting evidence includes similarity to: 4 Proteins"; product "transcription termination factor lodestar, transcript variant X2"; transcript_biotype "mRNA"; exon_number "13";
NW_027332214.1	Gnomon	exon	1626165	1626322	.	-	.	gene_id "lds"; transcript_id "XM_073073570.1"; db_xref "GeneID:140742633"; db_xref "GenBank:XM_073073570.1"; experiment "COORDINATES: polyA evidence [ECO:0006239]"; gene "lds"; model_evidence "Supporting evidence includes similarity to: 4 Proteins"; product "transcription termination factor lodestar, transcript variant X2"; transcript_biotype "mRNA"; exon_number "14";
NW_027332214.1	Gnomon	exon	1621871	1623193	.	-	.	gene_id "lds"; transcript_id "XM_073073570.1"; db_xref "GeneID:140742633"; db_xref "GenBank:XM_073073570.1"; experiment "COORDINATES: polyA evidence [ECO:0006239]"; gene "lds"; model_evidence "Supporting evidence includes similarity to: 4 Proteins"; product "transcription termination factor lodestar, transcript variant X2"; transcript_biotype "mRNA"; exon_number "15";
NW_027332214.1	Gnomon	CDS	1641589	1641600	.	-	0	gene_id "lds"; transcript_id "XM_073073570.1"; db_xref "GeneID:140742633"; db_xref "GenBank:XP_072929671.1"; gbkey "CDS"; gene "lds"; product "transcription termination factor 2 isoform X2"; protein_id "XP_072929671.1"; exon_number "1";
NW_027332214.1	Gnomon	CDS	1640971	1641171	.	-	0	gene_id "lds"; transcript_id "XM_073073570.1"; db_xref "GeneID:140742633"; db_xref "GenBank:XP_072929671.1"; gbkey "CDS"; gene "lds"; product "transcription termination factor 2 isoform X2"; protein_id "XP_072929671.1"; exon_number "2";
NW_027332214.1	Gnomon	CDS	1640306	1640435	.	-	0	gene_id "lds"; transcript_id "XM_073073570.1"; db_xref "GeneID:140742633"; db_xref "GenBank:XP_072929671.1"; gbkey "CDS"; gene "lds"; product "transcription termination factor 2 isoform X2"; protein_id "XP_072929671.1"; exon_number "3";
NW_027332214.1	Gnomon	CDS	1639851	1639970	.	-	2	gene_id "lds"; transcript_id "XM_073073570.1"; db_xref "GeneID:140742633"; db_xref "GenBank:XP_072929671.1"; gbkey "CDS"; gene "lds"; product "transcription termination factor 2 isoform X2"; protein_id "XP_072929671.1"; exon_number "4";
NW_027332214.1	Gnomon	CDS	1639511	1639711	.	-	2	gene_id "lds"; transcript_id "XM_073073570.1"; db_xref "GeneID:140742633"; db_xref "GenBank:XP_072929671.1"; gbkey "CDS"; gene "lds"; product "transcription termination factor 2 isoform X2"; protein_id "XP_072929671.1"; exon_number "5";
NW_027332214.1	Gnomon	CDS	1635513	1635620	.	-	2	gene_id "lds"; transcript_id "XM_073073570.1"; db_xref "GeneID:140742633"; db_xref "GenBank:XP_072929671.1"; gbkey "CDS"; gene "lds"; product "transcription termination factor 2 isoform X2"; protein_id "XP_072929671.1"; exon_number "6";
NW_027332214.1	Gnomon	CDS	1634994	1635193	.	-	2	gene_id "lds"; transcript_id "XM_073073570.1"; db_xref "GeneID:140742633"; db_xref "GenBank:XP_072929671.1"; gbkey "CDS"; gene "lds"; product "transcription termination factor 2 isoform X2"; protein_id "XP_072929671.1"; exon_number "7";
NW_027332214.1	Gnomon	CDS	1634183	1634392	.	-	0	gene_id "lds"; transcript_id "XM_073073570.1"; db_xref "GeneID:140742633"; db_xref "GenBank:XP_072929671.1"; gbkey "CDS"; gene "lds"; product "transcription termination factor 2 isoform X2"; protein_id "XP_072929671.1"; exon_number "8";
NW_027332214.1	Gnomon	CDS	1633574	1633765	.	-	0	gene_id "lds"; transcript_id "XM_073073570.1"; db_xref "GeneID:140742633"; db_xref "GenBank:XP_072929671.1"; gbkey "CDS"; gene "lds"; product "transcription termination factor 2 isoform X2"; protein_id "XP_072929671.1"; exon_number "9";
NW_027332214.1	Gnomon	CDS	1632937	1633069	.	-	0	gene_id "lds"; transcript_id "XM_073073570.1"; db_xref "GeneID:140742633"; db_xref "GenBank:XP_072929671.1"; gbkey "CDS"; gene "lds"; product "transcription termination factor 2 isoform X2"; protein_id "XP_072929671.1"; exon_number "10";
NW_027332214.1	Gnomon	CDS	1631166	1631356	.	-	2	gene_id "lds"; transcript_id "XM_073073570.1"; db_xref "GeneID:140742633"; db_xref "GenBank:XP_072929671.1"; gbkey "CDS"; gene "lds"; product "transcription termination factor 2 isoform X2"; protein_id "XP_072929671.1"; exon_number "11";
NW_027332214.1	Gnomon	CDS	1630438	1630615	.	-	0	gene_id "lds"; transcript_id "XM_073073570.1"; db_xref "GeneID:140742633"; db_xref "GenBank:XP_072929671.1"; gbkey "CDS"; gene "lds"; product "transcription termination factor 2 isoform X2"; protein_id "XP_072929671.1"; exon_number "12";
NW_027332214.1	Gnomon	CDS	1630064	1630224	.	-	2	gene_id "lds"; transcript_id "XM_073073570.1"; db_xref "GeneID:140742633"; db_xref "GenBank:XP_072929671.1"; gbkey "CDS"; gene "lds"; product "transcription termination factor 2 isoform X2"; protein_id "XP_072929671.1"; exon_number "13";
NW_027332214.1	Gnomon	CDS	1626165	1626322	.	-	0	gene_id "lds"; transcript_id "XM_073073570.1"; db_xref "GeneID:140742633"; db_xref "GenBank:XP_072929671.1"; gbkey "CDS"; gene "lds"; product "transcription termination factor 2 isoform X2"; protein_id "XP_072929671.1"; exon_number "14";
NW_027332214.1	Gnomon	CDS	1623028	1623193	.	-	1	gene_id "lds"; transcript_id "XM_073073570.1"; db_xref "GeneID:140742633"; db_xref "GenBank:XP_072929671.1"; gbkey "CDS"; gene "lds"; product "transcription termination factor 2 isoform X2"; protein_id "XP_072929671.1"; exon_number "15";
NW_027332214.1	Gnomon	start_codon	1641598	1641600	.	-	0	gene_id "lds"; transcript_id "XM_073073570.1"; db_xref "GeneID:140742633"; db_xref "GenBank:XP_072929671.1"; gbkey "CDS"; gene "lds"; product "transcription termination factor 2 isoform X2"; protein_id "XP_072929671.1"; exon_number "1";
NW_027332214.1	Gnomon	stop_codon	1623025	1623027	.	-	0	gene_id "lds"; transcript_id "XM_073073570.1"; db_xref "GeneID:140742633"; db_xref "GenBank:XP_072929671.1"; gbkey "CDS"; gene "lds"; product "transcription termination factor 2 isoform X2"; protein_id "XP_072929671.1"; exon_number "15";
NW_027332214.1	Gnomon	gene	1646141	1647326	.	-	.	gene_id "LOC140742635"; transcript_id ""; db_xref "GeneID:140742635"; description "uncharacterized LOC140742635"; gbkey "Gene"; gene "LOC140742635"; gene_biotype "lncRNA";
NW_027332214.1	Gnomon	transcript	1646141	1647326	.	-	.	gene_id "LOC140742635"; transcript_id "XR_012102298.1"; db_xref "GeneID:140742635"; db_xref "GenBank:XR_012102298.1"; experiment "COORDINATES: polyA evidence [ECO:0006239]"; gbkey "ncRNA"; gene "LOC140742635"; product "uncharacterized lncRNA"; transcript_biotype "lnc_RNA";
NW_027332214.1	Gnomon	exon	1646988	1647326	.	-	.	gene_id "LOC140742635"; transcript_id "XR_012102298.1"; db_xref "GeneID:140742635"; db_xref "GenBank:XR_012102298.1"; experiment "COORDINATES: polyA evidence [ECO:0006239]"; gene "LOC140742635"; product "uncharacterized lncRNA"; transcript_biotype "lnc_RNA"; exon_number "1";
NW_027332214.1	Gnomon	exon	1646141	1646810	.	-	.	gene_id "LOC140742635"; transcript_id "XR_012102298.1"; db_xref "GeneID:140742635"; db_xref "GenBank:XR_012102298.1"; experiment "COORDINATES: polyA evidence [ECO:0006239]"; gene "LOC140742635"; product "uncharacterized lncRNA"; transcript_biotype "lnc_RNA"; exon_number "2";
NW_027332214.1	Gnomon	gene	1651021	1655214	.	+	.	gene_id "cbc"; transcript_id ""; db_xref "GeneID:140742636"; description "protein CLP1 homolog"; gbkey "Gene"; gene "cbc"; gene_biotype "protein_coding";
NW_027332214.1	Gnomon	transcript	1651021	1655214	.	+	.	gene_id "cbc"; transcript_id "XM_073073573.1"; db_xref "GeneID:140742636"; db_xref "GenBank:XM_073073573.1"; gbkey "mRNA"; gene "cbc"; model_evidence "Supporting evidence includes similarity to: 9 Proteins"; product "protein CLP1 homolog"; transcript_biotype "mRNA";
NW_027332214.1	Gnomon	exon	1651021	1651258	.	+	.	gene_id "cbc"; transcript_id "XM_073073573.1"; db_xref "GeneID:140742636"; db_xref "GenBank:XM_073073573.1"; gene "cbc"; model_evidence "Supporting evidence includes similarity to: 9 Proteins"; product "protein CLP1 homolog"; transcript_biotype "mRNA"; exon_number "1";
NW_027332214.1	Gnomon	exon	1651378	1651539	.	+	.	gene_id "cbc"; transcript_id "XM_073073573.1"; db_xref "GeneID:140742636"; db_xref "GenBank:XM_073073573.1"; gene "cbc"; model_evidence "Supporting evidence includes similarity to: 9 Proteins"; product "protein CLP1 homolog"; transcript_biotype "mRNA"; exon_number "2";
NW_027332214.1	Gnomon	exon	1651847	1652066	.	+	.	gene_id "cbc"; transcript_id "XM_073073573.1"; db_xref "GeneID:140742636"; db_xref "GenBank:XM_073073573.1"; gene "cbc"; model_evidence "Supporting evidence includes similarity to: 9 Proteins"; product "protein CLP1 homolog"; transcript_biotype "mRNA"; exon_number "3";
NW_027332214.1	Gnomon	exon	1652381	1652551	.	+	.	gene_id "cbc"; transcript_id "XM_073073573.1"; db_xref "GeneID:140742636"; db_xref "GenBank:XM_073073573.1"; gene "cbc"; model_evidence "Supporting evidence includes similarity to: 9 Proteins"; product "protein CLP1 homolog"; transcript_biotype "mRNA"; exon_number "4";
NW_027332214.1	Gnomon	exon	1652962	1653050	.	+	.	gene_id "cbc"; transcript_id "XM_073073573.1"; db_xref "GeneID:140742636"; db_xref "GenBank:XM_073073573.1"; gene "cbc"; model_evidence "Supporting evidence includes similarity to: 9 Proteins"; product "protein CLP1 homolog"; transcript_biotype "mRNA"; exon_number "5";
NW_027332214.1	Gnomon	exon	1653367	1653468	.	+	.	gene_id "cbc"; transcript_id "XM_073073573.1"; db_xref "GeneID:140742636"; db_xref "GenBank:XM_073073573.1"; gene "cbc"; model_evidence "Supporting evidence includes similarity to: 9 Proteins"; product "protein CLP1 homolog"; transcript_biotype "mRNA"; exon_number "6";
NW_027332214.1	Gnomon	exon	1653666	1653797	.	+	.	gene_id "cbc"; transcript_id "XM_073073573.1"; db_xref "GeneID:140742636"; db_xref "GenBank:XM_073073573.1"; gene "cbc"; model_evidence "Supporting evidence includes similarity to: 9 Proteins"; product "protein CLP1 homolog"; transcript_biotype "mRNA"; exon_number "7";
NW_027332214.1	Gnomon	exon	1654139	1654320	.	+	.	gene_id "cbc"; transcript_id "XM_073073573.1"; db_xref "GeneID:140742636"; db_xref "GenBank:XM_073073573.1"; gene "cbc"; model_evidence "Supporting evidence includes similarity to: 9 Proteins"; product "protein CLP1 homolog"; transcript_biotype "mRNA"; exon_number "8";
NW_027332214.1	Gnomon	exon	1654988	1655214	.	+	.	gene_id "cbc"; transcript_id "XM_073073573.1"; db_xref "GeneID:140742636"; db_xref "GenBank:XM_073073573.1"; gene "cbc"; model_evidence "Supporting evidence includes similarity to: 9 Proteins"; product "protein CLP1 homolog"; transcript_biotype "mRNA"; exon_number "9";
NW_027332214.1	Gnomon	CDS	1651166	1651258	.	+	0	gene_id "cbc"; transcript_id "XM_073073573.1"; db_xref "GeneID:140742636"; db_xref "GenBank:XP_072929674.1"; gbkey "CDS"; gene "cbc"; product "protein CLP1 homolog"; protein_id "XP_072929674.1"; exon_number "1";
NW_027332214.1	Gnomon	CDS	1651378	1651539	.	+	0	gene_id "cbc"; transcript_id "XM_073073573.1"; db_xref "GeneID:140742636"; db_xref "GenBank:XP_072929674.1"; gbkey "CDS"; gene "cbc"; product "protein CLP1 homolog"; protein_id "XP_072929674.1"; exon_number "2";
NW_027332214.1	Gnomon	CDS	1651847	1652066	.	+	0	gene_id "cbc"; transcript_id "XM_073073573.1"; db_xref "GeneID:140742636"; db_xref "GenBank:XP_072929674.1"; gbkey "CDS"; gene "cbc"; product "protein CLP1 homolog"; protein_id "XP_072929674.1"; exon_number "3";
NW_027332214.1	Gnomon	CDS	1652381	1652551	.	+	2	gene_id "cbc"; transcript_id "XM_073073573.1"; db_xref "GeneID:140742636"; db_xref "GenBank:XP_072929674.1"; gbkey "CDS"; gene "cbc"; product "protein CLP1 homolog"; protein_id "XP_072929674.1"; exon_number "4";
NW_027332214.1	Gnomon	CDS	1652962	1653050	.	+	2	gene_id "cbc"; transcript_id "XM_073073573.1"; db_xref "GeneID:140742636"; db_xref "GenBank:XP_072929674.1"; gbkey "CDS"; gene "cbc"; product "protein CLP1 homolog"; protein_id "XP_072929674.1"; exon_number "5";
NW_027332214.1	Gnomon	CDS	1653367	1653468	.	+	0	gene_id "cbc"; transcript_id "XM_073073573.1"; db_xref "GeneID:140742636"; db_xref "GenBank:XP_072929674.1"; gbkey "CDS"; gene "cbc"; product "protein CLP1 homolog"; protein_id "XP_072929674.1"; exon_number "6";
NW_027332214.1	Gnomon	CDS	1653666	1653797	.	+	0	gene_id "cbc"; transcript_id "XM_073073573.1"; db_xref "GeneID:140742636"; db_xref "GenBank:XP_072929674.1"; gbkey "CDS"; gene "cbc"; product "protein CLP1 homolog"; protein_id "XP_072929674.1"; exon_number "7";
NW_027332214.1	Gnomon	CDS	1654139	1654320	.	+	0	gene_id "cbc"; transcript_id "XM_073073573.1"; db_xref "GeneID:140742636"; db_xref "GenBank:XP_072929674.1"; gbkey "CDS"; gene "cbc"; product "protein CLP1 homolog"; protein_id "XP_072929674.1"; exon_number "8";
NW_027332214.1	Gnomon	CDS	1654988	1655096	.	+	1	gene_id "cbc"; transcript_id "XM_073073573.1"; db_xref "GeneID:140742636"; db_xref "GenBank:XP_072929674.1"; gbkey "CDS"; gene "cbc"; product "protein CLP1 homolog"; protein_id "XP_072929674.1"; exon_number "9";
NW_027332214.1	Gnomon	start_codon	1651166	1651168	.	+	0	gene_id "cbc"; transcript_id "XM_073073573.1"; db_xref "GeneID:140742636"; db_xref "GenBank:XP_072929674.1"; gbkey "CDS"; gene "cbc"; product "protein CLP1 homolog"; protein_id "XP_072929674.1"; exon_number "1";
NW_027332214.1	Gnomon	stop_codon	1655097	1655099	.	+	0	gene_id "cbc"; transcript_id "XM_073073573.1"; db_xref "GeneID:140742636"; db_xref "GenBank:XP_072929674.1"; gbkey "CDS"; gene "cbc"; product "protein CLP1 homolog"; protein_id "XP_072929674.1"; exon_number "9";
NW_027332214.1	Gnomon	gene	1656351	1671806	.	-	.	gene_id "AlaRS-m"; transcript_id ""; db_xref "GeneID:140742641"; description "alanine--tRNA ligase, mitochondrial"; gbkey "Gene"; gene "AlaRS-m"; gene_biotype "protein_coding";
NW_027332214.1	Gnomon	transcript	1656351	1671806	.	-	.	gene_id "AlaRS-m"; transcript_id "XM_073073582.1"; db_xref "GeneID:140742641"; db_xref "GenBank:XM_073073582.1"; gbkey "mRNA"; gene "AlaRS-m"; model_evidence "Supporting evidence includes similarity to: 8 Proteins"; product "alanine--tRNA ligase, mitochondrial"; transcript_biotype "mRNA";
NW_027332214.1	Gnomon	exon	1671448	1671806	.	-	.	gene_id "AlaRS-m"; transcript_id "XM_073073582.1"; db_xref "GeneID:140742641"; db_xref "GenBank:XM_073073582.1"; gene "AlaRS-m"; model_evidence "Supporting evidence includes similarity to: 8 Proteins"; product "alanine--tRNA ligase, mitochondrial"; transcript_biotype "mRNA"; exon_number "1";
NW_027332214.1	Gnomon	exon	1670788	1670961	.	-	.	gene_id "AlaRS-m"; transcript_id "XM_073073582.1"; db_xref "GeneID:140742641"; db_xref "GenBank:XM_073073582.1"; gene "AlaRS-m"; model_evidence "Supporting evidence includes similarity to: 8 Proteins"; product "alanine--tRNA ligase, mitochondrial"; transcript_biotype "mRNA"; exon_number "2";
NW_027332214.1	Gnomon	exon	1669097	1669242	.	-	.	gene_id "AlaRS-m"; transcript_id "XM_073073582.1"; db_xref "GeneID:140742641"; db_xref "GenBank:XM_073073582.1"; gene "AlaRS-m"; model_evidence "Supporting evidence includes similarity to: 8 Proteins"; product "alanine--tRNA ligase, mitochondrial"; transcript_biotype "mRNA"; exon_number "3";
NW_027332214.1	Gnomon	exon	1668589	1668744	.	-	.	gene_id "AlaRS-m"; transcript_id "XM_073073582.1"; db_xref "GeneID:140742641"; db_xref "GenBank:XM_073073582.1"; gene "AlaRS-m"; model_evidence "Supporting evidence includes similarity to: 8 Proteins"; product "alanine--tRNA ligase, mitochondrial"; transcript_biotype "mRNA"; exon_number "4";
NW_027332214.1	Gnomon	exon	1662337	1662481	.	-	.	gene_id "AlaRS-m"; transcript_id "XM_073073582.1"; db_xref "GeneID:140742641"; db_xref "GenBank:XM_073073582.1"; gene "AlaRS-m"; model_evidence "Supporting evidence includes similarity to: 8 Proteins"; product "alanine--tRNA ligase, mitochondrial"; transcript_biotype "mRNA"; exon_number "5";
NW_027332214.1	Gnomon	exon	1661714	1661847	.	-	.	gene_id "AlaRS-m"; transcript_id "XM_073073582.1"; db_xref "GeneID:140742641"; db_xref "GenBank:XM_073073582.1"; gene "AlaRS-m"; model_evidence "Supporting evidence includes similarity to: 8 Proteins"; product "alanine--tRNA ligase, mitochondrial"; transcript_biotype "mRNA"; exon_number "6";
NW_027332214.1	Gnomon	exon	1661095	1661398	.	-	.	gene_id "AlaRS-m"; transcript_id "XM_073073582.1"; db_xref "GeneID:140742641"; db_xref "GenBank:XM_073073582.1"; gene "AlaRS-m"; model_evidence "Supporting evidence includes similarity to: 8 Proteins"; product "alanine--tRNA ligase, mitochondrial"; transcript_biotype "mRNA"; exon_number "7";
NW_027332214.1	Gnomon	exon	1659973	1660775	.	-	.	gene_id "AlaRS-m"; transcript_id "XM_073073582.1"; db_xref "GeneID:140742641"; db_xref "GenBank:XM_073073582.1"; gene "AlaRS-m"; model_evidence "Supporting evidence includes similarity to: 8 Proteins"; product "alanine--tRNA ligase, mitochondrial"; transcript_biotype "mRNA"; exon_number "8";
NW_027332214.1	Gnomon	exon	1658752	1658901	.	-	.	gene_id "AlaRS-m"; transcript_id "XM_073073582.1"; db_xref "GeneID:140742641"; db_xref "GenBank:XM_073073582.1"; gene "AlaRS-m"; model_evidence "Supporting evidence includes similarity to: 8 Proteins"; product "alanine--tRNA ligase, mitochondrial"; transcript_biotype "mRNA"; exon_number "9";
NW_027332214.1	Gnomon	exon	1658285	1658411	.	-	.	gene_id "AlaRS-m"; transcript_id "XM_073073582.1"; db_xref "GeneID:140742641"; db_xref "GenBank:XM_073073582.1"; gene "AlaRS-m"; model_evidence "Supporting evidence includes similarity to: 8 Proteins"; product "alanine--tRNA ligase, mitochondrial"; transcript_biotype "mRNA"; exon_number "10";
NW_027332214.1	Gnomon	exon	1657683	1657900	.	-	.	gene_id "AlaRS-m"; transcript_id "XM_073073582.1"; db_xref "GeneID:140742641"; db_xref "GenBank:XM_073073582.1"; gene "AlaRS-m"; model_evidence "Supporting evidence includes similarity to: 8 Proteins"; product "alanine--tRNA ligase, mitochondrial"; transcript_biotype "mRNA"; exon_number "11";
NW_027332214.1	Gnomon	exon	1657272	1657476	.	-	.	gene_id "AlaRS-m"; transcript_id "XM_073073582.1"; db_xref "GeneID:140742641"; db_xref "GenBank:XM_073073582.1"; gene "AlaRS-m"; model_evidence "Supporting evidence includes similarity to: 8 Proteins"; product "alanine--tRNA ligase, mitochondrial"; transcript_biotype "mRNA"; exon_number "12";
NW_027332214.1	Gnomon	exon	1656860	1656979	.	-	.	gene_id "AlaRS-m"; transcript_id "XM_073073582.1"; db_xref "GeneID:140742641"; db_xref "GenBank:XM_073073582.1"; gene "AlaRS-m"; model_evidence "Supporting evidence includes similarity to: 8 Proteins"; product "alanine--tRNA ligase, mitochondrial"; transcript_biotype "mRNA"; exon_number "13";
NW_027332214.1	Gnomon	exon	1656351	1656485	.	-	.	gene_id "AlaRS-m"; transcript_id "XM_073073582.1"; db_xref "GeneID:140742641"; db_xref "GenBank:XM_073073582.1"; gene "AlaRS-m"; model_evidence "Supporting evidence includes similarity to: 8 Proteins"; product "alanine--tRNA ligase, mitochondrial"; transcript_biotype "mRNA"; exon_number "14";
NW_027332214.1	Gnomon	CDS	1671448	1671639	.	-	0	gene_id "AlaRS-m"; transcript_id "XM_073073582.1"; db_xref "GeneID:140742641"; db_xref "GenBank:XP_072929683.1"; gbkey "CDS"; gene "AlaRS-m"; product "alanine--tRNA ligase, mitochondrial"; protein_id "XP_072929683.1"; exon_number "1";
NW_027332214.1	Gnomon	CDS	1670788	1670961	.	-	0	gene_id "AlaRS-m"; transcript_id "XM_073073582.1"; db_xref "GeneID:140742641"; db_xref "GenBank:XP_072929683.1"; gbkey "CDS"; gene "AlaRS-m"; product "alanine--tRNA ligase, mitochondrial"; protein_id "XP_072929683.1"; exon_number "2";
NW_027332214.1	Gnomon	CDS	1669097	1669242	.	-	0	gene_id "AlaRS-m"; transcript_id "XM_073073582.1"; db_xref "GeneID:140742641"; db_xref "GenBank:XP_072929683.1"; gbkey "CDS"; gene "AlaRS-m"; product "alanine--tRNA ligase, mitochondrial"; protein_id "XP_072929683.1"; exon_number "3";
NW_027332214.1	Gnomon	CDS	1668589	1668744	.	-	1	gene_id "AlaRS-m"; transcript_id "XM_073073582.1"; db_xref "GeneID:140742641"; db_xref "GenBank:XP_072929683.1"; gbkey "CDS"; gene "AlaRS-m"; product "alanine--tRNA ligase, mitochondrial"; protein_id "XP_072929683.1"; exon_number "4";
NW_027332214.1	Gnomon	CDS	1662337	1662481	.	-	1	gene_id "AlaRS-m"; transcript_id "XM_073073582.1"; db_xref "GeneID:140742641"; db_xref "GenBank:XP_072929683.1"; gbkey "CDS"; gene "AlaRS-m"; product "alanine--tRNA ligase, mitochondrial"; protein_id "XP_072929683.1"; exon_number "5";
NW_027332214.1	Gnomon	CDS	1661714	1661847	.	-	0	gene_id "AlaRS-m"; transcript_id "XM_073073582.1"; db_xref "GeneID:140742641"; db_xref "GenBank:XP_072929683.1"; gbkey "CDS"; gene "AlaRS-m"; product "alanine--tRNA ligase, mitochondrial"; protein_id "XP_072929683.1"; exon_number "6";
NW_027332214.1	Gnomon	CDS	1661095	1661398	.	-	1	gene_id "AlaRS-m"; transcript_id "XM_073073582.1"; db_xref "GeneID:140742641"; db_xref "GenBank:XP_072929683.1"; gbkey "CDS"; gene "AlaRS-m"; product "alanine--tRNA ligase, mitochondrial"; protein_id "XP_072929683.1"; exon_number "7";
NW_027332214.1	Gnomon	CDS	1659973	1660775	.	-	0	gene_id "AlaRS-m"; transcript_id "XM_073073582.1"; db_xref "GeneID:140742641"; db_xref "GenBank:XP_072929683.1"; gbkey "CDS"; gene "AlaRS-m"; product "alanine--tRNA ligase, mitochondrial"; protein_id "XP_072929683.1"; exon_number "8";
NW_027332214.1	Gnomon	CDS	1658752	1658901	.	-	1	gene_id "AlaRS-m"; transcript_id "XM_073073582.1"; db_xref "GeneID:140742641"; db_xref "GenBank:XP_072929683.1"; gbkey "CDS"; gene "AlaRS-m"; product "alanine--tRNA ligase, mitochondrial"; protein_id "XP_072929683.1"; exon_number "9";
NW_027332214.1	Gnomon	CDS	1658285	1658411	.	-	1	gene_id "AlaRS-m"; transcript_id "XM_073073582.1"; db_xref "GeneID:140742641"; db_xref "GenBank:XP_072929683.1"; gbkey "CDS"; gene "AlaRS-m"; product "alanine--tRNA ligase, mitochondrial"; protein_id "XP_072929683.1"; exon_number "10";
NW_027332214.1	Gnomon	CDS	1657683	1657900	.	-	0	gene_id "AlaRS-m"; transcript_id "XM_073073582.1"; db_xref "GeneID:140742641"; db_xref "GenBank:XP_072929683.1"; gbkey "CDS"; gene "AlaRS-m"; product "alanine--tRNA ligase, mitochondrial"; protein_id "XP_072929683.1"; exon_number "11";
NW_027332214.1	Gnomon	CDS	1657272	1657476	.	-	1	gene_id "AlaRS-m"; transcript_id "XM_073073582.1"; db_xref "GeneID:140742641"; db_xref "GenBank:XP_072929683.1"; gbkey "CDS"; gene "AlaRS-m"; product "alanine--tRNA ligase, mitochondrial"; protein_id "XP_072929683.1"; exon_number "12";
NW_027332214.1	Gnomon	CDS	1656860	1656979	.	-	0	gene_id "AlaRS-m"; transcript_id "XM_073073582.1"; db_xref "GeneID:140742641"; db_xref "GenBank:XP_072929683.1"; gbkey "CDS"; gene "AlaRS-m"; product "alanine--tRNA ligase, mitochondrial"; protein_id "XP_072929683.1"; exon_number "13";
NW_027332214.1	Gnomon	CDS	1656372	1656485	.	-	0	gene_id "AlaRS-m"; transcript_id "XM_073073582.1"; db_xref "GeneID:140742641"; db_xref "GenBank:XP_072929683.1"; gbkey "CDS"; gene "AlaRS-m"; product "alanine--tRNA ligase, mitochondrial"; protein_id "XP_072929683.1"; exon_number "14";
NW_027332214.1	Gnomon	start_codon	1671637	1671639	.	-	0	gene_id "AlaRS-m"; transcript_id "XM_073073582.1"; db_xref "GeneID:140742641"; db_xref "GenBank:XP_072929683.1"; gbkey "CDS"; gene "AlaRS-m"; product "alanine--tRNA ligase, mitochondrial"; protein_id "XP_072929683.1"; exon_number "1";
NW_027332214.1	Gnomon	stop_codon	1656369	1656371	.	-	0	gene_id "AlaRS-m"; transcript_id "XM_073073582.1"; db_xref "GeneID:140742641"; db_xref "GenBank:XP_072929683.1"; gbkey "CDS"; gene "AlaRS-m"; product "alanine--tRNA ligase, mitochondrial"; protein_id "XP_072929683.1"; exon_number "14";
NW_027332214.1	Gnomon	gene	1672070	1684212	.	+	.	gene_id "Hrd3"; transcript_id ""; db_xref "GeneID:140742642"; description "HMG-coA reductase degradation 3"; gbkey "Gene"; gene "Hrd3"; gene_biotype "protein_coding";
NW_027332214.1	Gnomon	transcript	1672070	1684212	.	+	.	gene_id "Hrd3"; transcript_id "XM_073073585.1"; db_xref "GeneID:140742642"; db_xref "GenBank:XM_073073585.1"; experiment "COORDINATES: polyA evidence [ECO:0006239]"; gbkey "mRNA"; gene "Hrd3"; model_evidence "Supporting evidence includes similarity to: 5 Proteins"; product "HMG-coA reductase degradation 3, transcript variant X2"; transcript_biotype "mRNA";
NW_027332214.1	Gnomon	exon	1672070	1672189	.	+	.	gene_id "Hrd3"; transcript_id "XM_073073585.1"; db_xref "GeneID:140742642"; db_xref "GenBank:XM_073073585.1"; experiment "COORDINATES: polyA evidence [ECO:0006239]"; gene "Hrd3"; model_evidence "Supporting evidence includes similarity to: 5 Proteins"; product "HMG-coA reductase degradation 3, transcript variant X2"; transcript_biotype "mRNA"; exon_number "1";
NW_027332214.1	Gnomon	exon	1672282	1672687	.	+	.	gene_id "Hrd3"; transcript_id "XM_073073585.1"; db_xref "GeneID:140742642"; db_xref "GenBank:XM_073073585.1"; experiment "COORDINATES: polyA evidence [ECO:0006239]"; gene "Hrd3"; model_evidence "Supporting evidence includes similarity to: 5 Proteins"; product "HMG-coA reductase degradation 3, transcript variant X2"; transcript_biotype "mRNA"; exon_number "2";
NW_027332214.1	Gnomon	exon	1673254	1673378	.	+	.	gene_id "Hrd3"; transcript_id "XM_073073585.1"; db_xref "GeneID:140742642"; db_xref "GenBank:XM_073073585.1"; experiment "COORDINATES: polyA evidence [ECO:0006239]"; gene "Hrd3"; model_evidence "Supporting evidence includes similarity to: 5 Proteins"; product "HMG-coA reductase degradation 3, transcript variant X2"; transcript_biotype "mRNA"; exon_number "3";
NW_027332214.1	Gnomon	exon	1674520	1674604	.	+	.	gene_id "Hrd3"; transcript_id "XM_073073585.1"; db_xref "GeneID:140742642"; db_xref "GenBank:XM_073073585.1"; experiment "COORDINATES: polyA evidence [ECO:0006239]"; gene "Hrd3"; model_evidence "Supporting evidence includes similarity to: 5 Proteins"; product "HMG-coA reductase degradation 3, transcript variant X2"; transcript_biotype "mRNA"; exon_number "4";
NW_027332214.1	Gnomon	exon	1674764	1674987	.	+	.	gene_id "Hrd3"; transcript_id "XM_073073585.1"; db_xref "GeneID:140742642"; db_xref "GenBank:XM_073073585.1"; experiment "COORDINATES: polyA evidence [ECO:0006239]"; gene "Hrd3"; model_evidence "Supporting evidence includes similarity to: 5 Proteins"; product "HMG-coA reductase degradation 3, transcript variant X2"; transcript_biotype "mRNA"; exon_number "5";
NW_027332214.1	Gnomon	exon	1675453	1675648	.	+	.	gene_id "Hrd3"; transcript_id "XM_073073585.1"; db_xref "GeneID:140742642"; db_xref "GenBank:XM_073073585.1"; experiment "COORDINATES: polyA evidence [ECO:0006239]"; gene "Hrd3"; model_evidence "Supporting evidence includes similarity to: 5 Proteins"; product "HMG-coA reductase degradation 3, transcript variant X2"; transcript_biotype "mRNA"; exon_number "6";
NW_027332214.1	Gnomon	exon	1676547	1676695	.	+	.	gene_id "Hrd3"; transcript_id "XM_073073585.1"; db_xref "GeneID:140742642"; db_xref "GenBank:XM_073073585.1"; experiment "COORDINATES: polyA evidence [ECO:0006239]"; gene "Hrd3"; model_evidence "Supporting evidence includes similarity to: 5 Proteins"; product "HMG-coA reductase degradation 3, transcript variant X2"; transcript_biotype "mRNA"; exon_number "7";
NW_027332214.1	Gnomon	exon	1677292	1677417	.	+	.	gene_id "Hrd3"; transcript_id "XM_073073585.1"; db_xref "GeneID:140742642"; db_xref "GenBank:XM_073073585.1"; experiment "COORDINATES: polyA evidence [ECO:0006239]"; gene "Hrd3"; model_evidence "Supporting evidence includes similarity to: 5 Proteins"; product "HMG-coA reductase degradation 3, transcript variant X2"; transcript_biotype "mRNA"; exon_number "8";
NW_027332214.1	Gnomon	exon	1677695	1677817	.	+	.	gene_id "Hrd3"; transcript_id "XM_073073585.1"; db_xref "GeneID:140742642"; db_xref "GenBank:XM_073073585.1"; experiment "COORDINATES: polyA evidence [ECO:0006239]"; gene "Hrd3"; model_evidence "Supporting evidence includes similarity to: 5 Proteins"; product "HMG-coA reductase degradation 3, transcript variant X2"; transcript_biotype "mRNA"; exon_number "9";
NW_027332214.1	Gnomon	exon	1678133	1678238	.	+	.	gene_id "Hrd3"; transcript_id "XM_073073585.1"; db_xref "GeneID:140742642"; db_xref "GenBank:XM_073073585.1"; experiment "COORDINATES: polyA evidence [ECO:0006239]"; gene "Hrd3"; model_evidence "Supporting evidence includes similarity to: 5 Proteins"; product "HMG-coA reductase degradation 3, transcript variant X2"; transcript_biotype "mRNA"; exon_number "10";
NW_027332214.1	Gnomon	exon	1678581	1678729	.	+	.	gene_id "Hrd3"; transcript_id "XM_073073585.1"; db_xref "GeneID:140742642"; db_xref "GenBank:XM_073073585.1"; experiment "COORDINATES: polyA evidence [ECO:0006239]"; gene "Hrd3"; model_evidence "Supporting evidence includes similarity to: 5 Proteins"; product "HMG-coA reductase degradation 3, transcript variant X2"; transcript_biotype "mRNA"; exon_number "11";
NW_027332214.1	Gnomon	exon	1679221	1679386	.	+	.	gene_id "Hrd3"; transcript_id "XM_073073585.1"; db_xref "GeneID:140742642"; db_xref "GenBank:XM_073073585.1"; experiment "COORDINATES: polyA evidence [ECO:0006239]"; gene "Hrd3"; model_evidence "Supporting evidence includes similarity to: 5 Proteins"; product "HMG-coA reductase degradation 3, transcript variant X2"; transcript_biotype "mRNA"; exon_number "12";
NW_027332214.1	Gnomon	exon	1679576	1679741	.	+	.	gene_id "Hrd3"; transcript_id "XM_073073585.1"; db_xref "GeneID:140742642"; db_xref "GenBank:XM_073073585.1"; experiment "COORDINATES: polyA evidence [ECO:0006239]"; gene "Hrd3"; model_evidence "Supporting evidence includes similarity to: 5 Proteins"; product "HMG-coA reductase degradation 3, transcript variant X2"; transcript_biotype "mRNA"; exon_number "13";
NW_027332214.1	Gnomon	exon	1679878	1680082	.	+	.	gene_id "Hrd3"; transcript_id "XM_073073585.1"; db_xref "GeneID:140742642"; db_xref "GenBank:XM_073073585.1"; experiment "COORDINATES: polyA evidence [ECO:0006239]"; gene "Hrd3"; model_evidence "Supporting evidence includes similarity to: 5 Proteins"; product "HMG-coA reductase degradation 3, transcript variant X2"; transcript_biotype "mRNA"; exon_number "14";
NW_027332214.1	Gnomon	exon	1681789	1684212	.	+	.	gene_id "Hrd3"; transcript_id "XM_073073585.1"; db_xref "GeneID:140742642"; db_xref "GenBank:XM_073073585.1"; experiment "COORDINATES: polyA evidence [ECO:0006239]"; gene "Hrd3"; model_evidence "Supporting evidence includes similarity to: 5 Proteins"; product "HMG-coA reductase degradation 3, transcript variant X2"; transcript_biotype "mRNA"; exon_number "15";
NW_027332214.1	Gnomon	CDS	1672327	1672687	.	+	0	gene_id "Hrd3"; transcript_id "XM_073073585.1"; db_xref "GeneID:140742642"; db_xref "GenBank:XP_072929686.1"; gbkey "CDS"; gene "Hrd3"; product "protein sel-1 homolog 1 isoform X1"; protein_id "XP_072929686.1"; exon_number "2";
NW_027332214.1	Gnomon	CDS	1673254	1673378	.	+	2	gene_id "Hrd3"; transcript_id "XM_073073585.1"; db_xref "GeneID:140742642"; db_xref "GenBank:XP_072929686.1"; gbkey "CDS"; gene "Hrd3"; product "protein sel-1 homolog 1 isoform X1"; protein_id "XP_072929686.1"; exon_number "3";
NW_027332214.1	Gnomon	CDS	1674520	1674604	.	+	0	gene_id "Hrd3"; transcript_id "XM_073073585.1"; db_xref "GeneID:140742642"; db_xref "GenBank:XP_072929686.1"; gbkey "CDS"; gene "Hrd3"; product "protein sel-1 homolog 1 isoform X1"; protein_id "XP_072929686.1"; exon_number "4";
NW_027332214.1	Gnomon	CDS	1674764	1674987	.	+	2	gene_id "Hrd3"; transcript_id "XM_073073585.1"; db_xref "GeneID:140742642"; db_xref "GenBank:XP_072929686.1"; gbkey "CDS"; gene "Hrd3"; product "protein sel-1 homolog 1 isoform X1"; protein_id "XP_072929686.1"; exon_number "5";
NW_027332214.1	Gnomon	CDS	1675453	1675648	.	+	0	gene_id "Hrd3"; transcript_id "XM_073073585.1"; db_xref "GeneID:140742642"; db_xref "GenBank:XP_072929686.1"; gbkey "CDS"; gene "Hrd3"; product "protein sel-1 homolog 1 isoform X1"; protein_id "XP_072929686.1"; exon_number "6";
NW_027332214.1	Gnomon	CDS	1676547	1676695	.	+	2	gene_id "Hrd3"; transcript_id "XM_073073585.1"; db_xref "GeneID:140742642"; db_xref "GenBank:XP_072929686.1"; gbkey "CDS"; gene "Hrd3"; product "protein sel-1 homolog 1 isoform X1"; protein_id "XP_072929686.1"; exon_number "7";
NW_027332214.1	Gnomon	CDS	1677292	1677417	.	+	0	gene_id "Hrd3"; transcript_id "XM_073073585.1"; db_xref "GeneID:140742642"; db_xref "GenBank:XP_072929686.1"; gbkey "CDS"; gene "Hrd3"; product "protein sel-1 homolog 1 isoform X1"; protein_id "XP_072929686.1"; exon_number "8";
NW_027332214.1	Gnomon	CDS	1677695	1677817	.	+	0	gene_id "Hrd3"; transcript_id "XM_073073585.1"; db_xref "GeneID:140742642"; db_xref "GenBank:XP_072929686.1"; gbkey "CDS"; gene "Hrd3"; product "protein sel-1 homolog 1 isoform X1"; protein_id "XP_072929686.1"; exon_number "9";
NW_027332214.1	Gnomon	CDS	1678133	1678238	.	+	0	gene_id "Hrd3"; transcript_id "XM_073073585.1"; db_xref "GeneID:140742642"; db_xref "GenBank:XP_072929686.1"; gbkey "CDS"; gene "Hrd3"; product "protein sel-1 homolog 1 isoform X1"; protein_id "XP_072929686.1"; exon_number "10";
NW_027332214.1	Gnomon	CDS	1678581	1678729	.	+	2	gene_id "Hrd3"; transcript_id "XM_073073585.1"; db_xref "GeneID:140742642"; db_xref "GenBank:XP_072929686.1"; gbkey "CDS"; gene "Hrd3"; product "protein sel-1 homolog 1 isoform X1"; protein_id "XP_072929686.1"; exon_number "11";
NW_027332214.1	Gnomon	CDS	1679221	1679386	.	+	0	gene_id "Hrd3"; transcript_id "XM_073073585.1"; db_xref "GeneID:140742642"; db_xref "GenBank:XP_072929686.1"; gbkey "CDS"; gene "Hrd3"; product "protein sel-1 homolog 1 isoform X1"; protein_id "XP_072929686.1"; exon_number "12";
NW_027332214.1	Gnomon	CDS	1679576	1679741	.	+	2	gene_id "Hrd3"; transcript_id "XM_073073585.1"; db_xref "GeneID:140742642"; db_xref "GenBank:XP_072929686.1"; gbkey "CDS"; gene "Hrd3"; product "protein sel-1 homolog 1 isoform X1"; protein_id "XP_072929686.1"; exon_number "13";
NW_027332214.1	Gnomon	CDS	1679878	1680082	.	+	1	gene_id "Hrd3"; transcript_id "XM_073073585.1"; db_xref "GeneID:140742642"; db_xref "GenBank:XP_072929686.1"; gbkey "CDS"; gene "Hrd3"; product "protein sel-1 homolog 1 isoform X1"; protein_id "XP_072929686.1"; exon_number "14";
NW_027332214.1	Gnomon	CDS	1681789	1682106	.	+	0	gene_id "Hrd3"; transcript_id "XM_073073585.1"; db_xref "GeneID:140742642"; db_xref "GenBank:XP_072929686.1"; gbkey "CDS"; gene "Hrd3"; product "protein sel-1 homolog 1 isoform X1"; protein_id "XP_072929686.1"; exon_number "15";
NW_027332214.1	Gnomon	start_codon	1672327	1672329	.	+	0	gene_id "Hrd3"; transcript_id "XM_073073585.1"; db_xref "GeneID:140742642"; db_xref "GenBank:XP_072929686.1"; gbkey "CDS"; gene "Hrd3"; product "protein sel-1 homolog 1 isoform X1"; protein_id "XP_072929686.1"; exon_number "2";
NW_027332214.1	Gnomon	stop_codon	1682107	1682109	.	+	0	gene_id "Hrd3"; transcript_id "XM_073073585.1"; db_xref "GeneID:140742642"; db_xref "GenBank:XP_072929686.1"; gbkey "CDS"; gene "Hrd3"; product "protein sel-1 homolog 1 isoform X1"; protein_id "XP_072929686.1"; exon_number "15";
NW_027332214.1	Gnomon	transcript	1672076	1684212	.	+	.	gene_id "Hrd3"; transcript_id "XM_073073583.1"; db_xref "GeneID:140742642"; db_xref "GenBank:XM_073073583.1"; experiment "COORDINATES: polyA evidence [ECO:0006239]"; gbkey "mRNA"; gene "Hrd3"; model_evidence "Supporting evidence includes similarity to: 5 Proteins"; product "HMG-coA reductase degradation 3, transcript variant X1"; transcript_biotype "mRNA";
NW_027332214.1	Gnomon	exon	1672076	1672687	.	+	.	gene_id "Hrd3"; transcript_id "XM_073073583.1"; db_xref "GeneID:140742642"; db_xref "GenBank:XM_073073583.1"; experiment "COORDINATES: polyA evidence [ECO:0006239]"; gene "Hrd3"; model_evidence "Supporting evidence includes similarity to: 5 Proteins"; product "HMG-coA reductase degradation 3, transcript variant X1"; transcript_biotype "mRNA"; exon_number "1";
NW_027332214.1	Gnomon	exon	1673254	1673378	.	+	.	gene_id "Hrd3"; transcript_id "XM_073073583.1"; db_xref "GeneID:140742642"; db_xref "GenBank:XM_073073583.1"; experiment "COORDINATES: polyA evidence [ECO:0006239]"; gene "Hrd3"; model_evidence "Supporting evidence includes similarity to: 5 Proteins"; product "HMG-coA reductase degradation 3, transcript variant X1"; transcript_biotype "mRNA"; exon_number "2";
NW_027332214.1	Gnomon	exon	1674520	1674604	.	+	.	gene_id "Hrd3"; transcript_id "XM_073073583.1"; db_xref "GeneID:140742642"; db_xref "GenBank:XM_073073583.1"; experiment "COORDINATES: polyA evidence [ECO:0006239]"; gene "Hrd3"; model_evidence "Supporting evidence includes similarity to: 5 Proteins"; product "HMG-coA reductase degradation 3, transcript variant X1"; transcript_biotype "mRNA"; exon_number "3";
NW_027332214.1	Gnomon	exon	1674764	1674987	.	+	.	gene_id "Hrd3"; transcript_id "XM_073073583.1"; db_xref "GeneID:140742642"; db_xref "GenBank:XM_073073583.1"; experiment "COORDINATES: polyA evidence [ECO:0006239]"; gene "Hrd3"; model_evidence "Supporting evidence includes similarity to: 5 Proteins"; product "HMG-coA reductase degradation 3, transcript variant X1"; transcript_biotype "mRNA"; exon_number "4";
NW_027332214.1	Gnomon	exon	1675453	1675648	.	+	.	gene_id "Hrd3"; transcript_id "XM_073073583.1"; db_xref "GeneID:140742642"; db_xref "GenBank:XM_073073583.1"; experiment "COORDINATES: polyA evidence [ECO:0006239]"; gene "Hrd3"; model_evidence "Supporting evidence includes similarity to: 5 Proteins"; product "HMG-coA reductase degradation 3, transcript variant X1"; transcript_biotype "mRNA"; exon_number "5";
NW_027332214.1	Gnomon	exon	1676547	1676695	.	+	.	gene_id "Hrd3"; transcript_id "XM_073073583.1"; db_xref "GeneID:140742642"; db_xref "GenBank:XM_073073583.1"; experiment "COORDINATES: polyA evidence [ECO:0006239]"; gene "Hrd3"; model_evidence "Supporting evidence includes similarity to: 5 Proteins"; product "HMG-coA reductase degradation 3, transcript variant X1"; transcript_biotype "mRNA"; exon_number "6";
NW_027332214.1	Gnomon	exon	1677292	1677417	.	+	.	gene_id "Hrd3"; transcript_id "XM_073073583.1"; db_xref "GeneID:140742642"; db_xref "GenBank:XM_073073583.1"; experiment "COORDINATES: polyA evidence [ECO:0006239]"; gene "Hrd3"; model_evidence "Supporting evidence includes similarity to: 5 Proteins"; product "HMG-coA reductase degradation 3, transcript variant X1"; transcript_biotype "mRNA"; exon_number "7";
NW_027332214.1	Gnomon	exon	1677695	1677817	.	+	.	gene_id "Hrd3"; transcript_id "XM_073073583.1"; db_xref "GeneID:140742642"; db_xref "GenBank:XM_073073583.1"; experiment "COORDINATES: polyA evidence [ECO:0006239]"; gene "Hrd3"; model_evidence "Supporting evidence includes similarity to: 5 Proteins"; product "HMG-coA reductase degradation 3, transcript variant X1"; transcript_biotype "mRNA"; exon_number "8";
NW_027332214.1	Gnomon	exon	1678133	1678238	.	+	.	gene_id "Hrd3"; transcript_id "XM_073073583.1"; db_xref "GeneID:140742642"; db_xref "GenBank:XM_073073583.1"; experiment "COORDINATES: polyA evidence [ECO:0006239]"; gene "Hrd3"; model_evidence "Supporting evidence includes similarity to: 5 Proteins"; product "HMG-coA reductase degradation 3, transcript variant X1"; transcript_biotype "mRNA"; exon_number "9";
NW_027332214.1	Gnomon	exon	1678581	1678729	.	+	.	gene_id "Hrd3"; transcript_id "XM_073073583.1"; db_xref "GeneID:140742642"; db_xref "GenBank:XM_073073583.1"; experiment "COORDINATES: polyA evidence [ECO:0006239]"; gene "Hrd3"; model_evidence "Supporting evidence includes similarity to: 5 Proteins"; product "HMG-coA reductase degradation 3, transcript variant X1"; transcript_biotype "mRNA"; exon_number "10";
NW_027332214.1	Gnomon	exon	1679221	1679386	.	+	.	gene_id "Hrd3"; transcript_id "XM_073073583.1"; db_xref "GeneID:140742642"; db_xref "GenBank:XM_073073583.1"; experiment "COORDINATES: polyA evidence [ECO:0006239]"; gene "Hrd3"; model_evidence "Supporting evidence includes similarity to: 5 Proteins"; product "HMG-coA reductase degradation 3, transcript variant X1"; transcript_biotype "mRNA"; exon_number "11";
NW_027332214.1	Gnomon	exon	1679576	1679741	.	+	.	gene_id "Hrd3"; transcript_id "XM_073073583.1"; db_xref "GeneID:140742642"; db_xref "GenBank:XM_073073583.1"; experiment "COORDINATES: polyA evidence [ECO:0006239]"; gene "Hrd3"; model_evidence "Supporting evidence includes similarity to: 5 Proteins"; product "HMG-coA reductase degradation 3, transcript variant X1"; transcript_biotype "mRNA"; exon_number "12";
NW_027332214.1	Gnomon	exon	1679878	1680082	.	+	.	gene_id "Hrd3"; transcript_id "XM_073073583.1"; db_xref "GeneID:140742642"; db_xref "GenBank:XM_073073583.1"; experiment "COORDINATES: polyA evidence [ECO:0006239]"; gene "Hrd3"; model_evidence "Supporting evidence includes similarity to: 5 Proteins"; product "HMG-coA reductase degradation 3, transcript variant X1"; transcript_biotype "mRNA"; exon_number "13";
NW_027332214.1	Gnomon	exon	1681789	1684212	.	+	.	gene_id "Hrd3"; transcript_id "XM_073073583.1"; db_xref "GeneID:140742642"; db_xref "GenBank:XM_073073583.1"; experiment "COORDINATES: polyA evidence [ECO:0006239]"; gene "Hrd3"; model_evidence "Supporting evidence includes similarity to: 5 Proteins"; product "HMG-coA reductase degradation 3, transcript variant X1"; transcript_biotype "mRNA"; exon_number "14";
NW_027332214.1	Gnomon	CDS	1672327	1672687	.	+	0	gene_id "Hrd3"; transcript_id "XM_073073583.1"; db_xref "GeneID:140742642"; db_xref "GenBank:XP_072929684.1"; gbkey "CDS"; gene "Hrd3"; product "protein sel-1 homolog 1 isoform X1"; protein_id "XP_072929684.1"; exon_number "1";
NW_027332214.1	Gnomon	CDS	1673254	1673378	.	+	2	gene_id "Hrd3"; transcript_id "XM_073073583.1"; db_xref "GeneID:140742642"; db_xref "GenBank:XP_072929684.1"; gbkey "CDS"; gene "Hrd3"; product "protein sel-1 homolog 1 isoform X1"; protein_id "XP_072929684.1"; exon_number "2";
NW_027332214.1	Gnomon	CDS	1674520	1674604	.	+	0	gene_id "Hrd3"; transcript_id "XM_073073583.1"; db_xref "GeneID:140742642"; db_xref "GenBank:XP_072929684.1"; gbkey "CDS"; gene "Hrd3"; product "protein sel-1 homolog 1 isoform X1"; protein_id "XP_072929684.1"; exon_number "3";
NW_027332214.1	Gnomon	CDS	1674764	1674987	.	+	2	gene_id "Hrd3"; transcript_id "XM_073073583.1"; db_xref "GeneID:140742642"; db_xref "GenBank:XP_072929684.1"; gbkey "CDS"; gene "Hrd3"; product "protein sel-1 homolog 1 isoform X1"; protein_id "XP_072929684.1"; exon_number "4";
NW_027332214.1	Gnomon	CDS	1675453	1675648	.	+	0	gene_id "Hrd3"; transcript_id "XM_073073583.1"; db_xref "GeneID:140742642"; db_xref "GenBank:XP_072929684.1"; gbkey "CDS"; gene "Hrd3"; product "protein sel-1 homolog 1 isoform X1"; protein_id "XP_072929684.1"; exon_number "5";
NW_027332214.1	Gnomon	CDS	1676547	1676695	.	+	2	gene_id "Hrd3"; transcript_id "XM_073073583.1"; db_xref "GeneID:140742642"; db_xref "GenBank:XP_072929684.1"; gbkey "CDS"; gene "Hrd3"; product "protein sel-1 homolog 1 isoform X1"; protein_id "XP_072929684.1"; exon_number "6";
NW_027332214.1	Gnomon	CDS	1677292	1677417	.	+	0	gene_id "Hrd3"; transcript_id "XM_073073583.1"; db_xref "GeneID:140742642"; db_xref "GenBank:XP_072929684.1"; gbkey "CDS"; gene "Hrd3"; product "protein sel-1 homolog 1 isoform X1"; protein_id "XP_072929684.1"; exon_number "7";
NW_027332214.1	Gnomon	CDS	1677695	1677817	.	+	0	gene_id "Hrd3"; transcript_id "XM_073073583.1"; db_xref "GeneID:140742642"; db_xref "GenBank:XP_072929684.1"; gbkey "CDS"; gene "Hrd3"; product "protein sel-1 homolog 1 isoform X1"; protein_id "XP_072929684.1"; exon_number "8";
NW_027332214.1	Gnomon	CDS	1678133	1678238	.	+	0	gene_id "Hrd3"; transcript_id "XM_073073583.1"; db_xref "GeneID:140742642"; db_xref "GenBank:XP_072929684.1"; gbkey "CDS"; gene "Hrd3"; product "protein sel-1 homolog 1 isoform X1"; protein_id "XP_072929684.1"; exon_number "9";
NW_027332214.1	Gnomon	CDS	1678581	1678729	.	+	2	gene_id "Hrd3"; transcript_id "XM_073073583.1"; db_xref "GeneID:140742642"; db_xref "GenBank:XP_072929684.1"; gbkey "CDS"; gene "Hrd3"; product "protein sel-1 homolog 1 isoform X1"; protein_id "XP_072929684.1"; exon_number "10";
NW_027332214.1	Gnomon	CDS	1679221	1679386	.	+	0	gene_id "Hrd3"; transcript_id "XM_073073583.1"; db_xref "GeneID:140742642"; db_xref "GenBank:XP_072929684.1"; gbkey "CDS"; gene "Hrd3"; product "protein sel-1 homolog 1 isoform X1"; protein_id "XP_072929684.1"; exon_number "11";
NW_027332214.1	Gnomon	CDS	1679576	1679741	.	+	2	gene_id "Hrd3"; transcript_id "XM_073073583.1"; db_xref "GeneID:140742642"; db_xref "GenBank:XP_072929684.1"; gbkey "CDS"; gene "Hrd3"; product "protein sel-1 homolog 1 isoform X1"; protein_id "XP_072929684.1"; exon_number "12";
NW_027332214.1	Gnomon	CDS	1679878	1680082	.	+	1	gene_id "Hrd3"; transcript_id "XM_073073583.1"; db_xref "GeneID:140742642"; db_xref "GenBank:XP_072929684.1"; gbkey "CDS"; gene "Hrd3"; product "protein sel-1 homolog 1 isoform X1"; protein_id "XP_072929684.1"; exon_number "13";
NW_027332214.1	Gnomon	CDS	1681789	1682106	.	+	0	gene_id "Hrd3"; transcript_id "XM_073073583.1"; db_xref "GeneID:140742642"; db_xref "GenBank:XP_072929684.1"; gbkey "CDS"; gene "Hrd3"; product "protein sel-1 homolog 1 isoform X1"; protein_id "XP_072929684.1"; exon_number "14";
NW_027332214.1	Gnomon	start_codon	1672327	1672329	.	+	0	gene_id "Hrd3"; transcript_id "XM_073073583.1"; db_xref "GeneID:140742642"; db_xref "GenBank:XP_072929684.1"; gbkey "CDS"; gene "Hrd3"; product "protein sel-1 homolog 1 isoform X1"; protein_id "XP_072929684.1"; exon_number "1";
NW_027332214.1	Gnomon	stop_codon	1682107	1682109	.	+	0	gene_id "Hrd3"; transcript_id "XM_073073583.1"; db_xref "GeneID:140742642"; db_xref "GenBank:XP_072929684.1"; gbkey "CDS"; gene "Hrd3"; product "protein sel-1 homolog 1 isoform X1"; protein_id "XP_072929684.1"; exon_number "14";
NW_027332214.1	Gnomon	transcript	1672076	1684212	.	+	.	gene_id "Hrd3"; transcript_id "XM_073073586.1"; db_xref "GeneID:140742642"; db_xref "GenBank:XM_073073586.1"; experiment "COORDINATES: polyA evidence [ECO:0006239]"; gbkey "mRNA"; gene "Hrd3"; model_evidence "Supporting evidence includes similarity to: 4 Proteins"; product "HMG-coA reductase degradation 3, transcript variant X3"; transcript_biotype "mRNA";
NW_027332214.1	Gnomon	exon	1672076	1672687	.	+	.	gene_id "Hrd3"; transcript_id "XM_073073586.1"; db_xref "GeneID:140742642"; db_xref "GenBank:XM_073073586.1"; experiment "COORDINATES: polyA evidence [ECO:0006239]"; gene "Hrd3"; model_evidence "Supporting evidence includes similarity to: 4 Proteins"; product "HMG-coA reductase degradation 3, transcript variant X3"; transcript_biotype "mRNA"; exon_number "1";
NW_027332214.1	Gnomon	exon	1673254	1673378	.	+	.	gene_id "Hrd3"; transcript_id "XM_073073586.1"; db_xref "GeneID:140742642"; db_xref "GenBank:XM_073073586.1"; experiment "COORDINATES: polyA evidence [ECO:0006239]"; gene "Hrd3"; model_evidence "Supporting evidence includes similarity to: 4 Proteins"; product "HMG-coA reductase degradation 3, transcript variant X3"; transcript_biotype "mRNA"; exon_number "2";
NW_027332214.1	Gnomon	exon	1674520	1674604	.	+	.	gene_id "Hrd3"; transcript_id "XM_073073586.1"; db_xref "GeneID:140742642"; db_xref "GenBank:XM_073073586.1"; experiment "COORDINATES: polyA evidence [ECO:0006239]"; gene "Hrd3"; model_evidence "Supporting evidence includes similarity to: 4 Proteins"; product "HMG-coA reductase degradation 3, transcript variant X3"; transcript_biotype "mRNA"; exon_number "3";
NW_027332214.1	Gnomon	exon	1674764	1674987	.	+	.	gene_id "Hrd3"; transcript_id "XM_073073586.1"; db_xref "GeneID:140742642"; db_xref "GenBank:XM_073073586.1"; experiment "COORDINATES: polyA evidence [ECO:0006239]"; gene "Hrd3"; model_evidence "Supporting evidence includes similarity to: 4 Proteins"; product "HMG-coA reductase degradation 3, transcript variant X3"; transcript_biotype "mRNA"; exon_number "4";
NW_027332214.1	Gnomon	exon	1675453	1675648	.	+	.	gene_id "Hrd3"; transcript_id "XM_073073586.1"; db_xref "GeneID:140742642"; db_xref "GenBank:XM_073073586.1"; experiment "COORDINATES: polyA evidence [ECO:0006239]"; gene "Hrd3"; model_evidence "Supporting evidence includes similarity to: 4 Proteins"; product "HMG-coA reductase degradation 3, transcript variant X3"; transcript_biotype "mRNA"; exon_number "5";
NW_027332214.1	Gnomon	exon	1676547	1676695	.	+	.	gene_id "Hrd3"; transcript_id "XM_073073586.1"; db_xref "GeneID:140742642"; db_xref "GenBank:XM_073073586.1"; experiment "COORDINATES: polyA evidence [ECO:0006239]"; gene "Hrd3"; model_evidence "Supporting evidence includes similarity to: 4 Proteins"; product "HMG-coA reductase degradation 3, transcript variant X3"; transcript_biotype "mRNA"; exon_number "6";
NW_027332214.1	Gnomon	exon	1677292	1677417	.	+	.	gene_id "Hrd3"; transcript_id "XM_073073586.1"; db_xref "GeneID:140742642"; db_xref "GenBank:XM_073073586.1"; experiment "COORDINATES: polyA evidence [ECO:0006239]"; gene "Hrd3"; model_evidence "Supporting evidence includes similarity to: 4 Proteins"; product "HMG-coA reductase degradation 3, transcript variant X3"; transcript_biotype "mRNA"; exon_number "7";
NW_027332214.1	Gnomon	exon	1677695	1677817	.	+	.	gene_id "Hrd3"; transcript_id "XM_073073586.1"; db_xref "GeneID:140742642"; db_xref "GenBank:XM_073073586.1"; experiment "COORDINATES: polyA evidence [ECO:0006239]"; gene "Hrd3"; model_evidence "Supporting evidence includes similarity to: 4 Proteins"; product "HMG-coA reductase degradation 3, transcript variant X3"; transcript_biotype "mRNA"; exon_number "8";
NW_027332214.1	Gnomon	exon	1678133	1678238	.	+	.	gene_id "Hrd3"; transcript_id "XM_073073586.1"; db_xref "GeneID:140742642"; db_xref "GenBank:XM_073073586.1"; experiment "COORDINATES: polyA evidence [ECO:0006239]"; gene "Hrd3"; model_evidence "Supporting evidence includes similarity to: 4 Proteins"; product "HMG-coA reductase degradation 3, transcript variant X3"; transcript_biotype "mRNA"; exon_number "9";
NW_027332214.1	Gnomon	exon	1678581	1678729	.	+	.	gene_id "Hrd3"; transcript_id "XM_073073586.1"; db_xref "GeneID:140742642"; db_xref "GenBank:XM_073073586.1"; experiment "COORDINATES: polyA evidence [ECO:0006239]"; gene "Hrd3"; model_evidence "Supporting evidence includes similarity to: 4 Proteins"; product "HMG-coA reductase degradation 3, transcript variant X3"; transcript_biotype "mRNA"; exon_number "10";
NW_027332214.1	Gnomon	exon	1679221	1679386	.	+	.	gene_id "Hrd3"; transcript_id "XM_073073586.1"; db_xref "GeneID:140742642"; db_xref "GenBank:XM_073073586.1"; experiment "COORDINATES: polyA evidence [ECO:0006239]"; gene "Hrd3"; model_evidence "Supporting evidence includes similarity to: 4 Proteins"; product "HMG-coA reductase degradation 3, transcript variant X3"; transcript_biotype "mRNA"; exon_number "11";
NW_027332214.1	Gnomon	exon	1679576	1679741	.	+	.	gene_id "Hrd3"; transcript_id "XM_073073586.1"; db_xref "GeneID:140742642"; db_xref "GenBank:XM_073073586.1"; experiment "COORDINATES: polyA evidence [ECO:0006239]"; gene "Hrd3"; model_evidence "Supporting evidence includes similarity to: 4 Proteins"; product "HMG-coA reductase degradation 3, transcript variant X3"; transcript_biotype "mRNA"; exon_number "12";
NW_027332214.1	Gnomon	exon	1679878	1680082	.	+	.	gene_id "Hrd3"; transcript_id "XM_073073586.1"; db_xref "GeneID:140742642"; db_xref "GenBank:XM_073073586.1"; experiment "COORDINATES: polyA evidence [ECO:0006239]"; gene "Hrd3"; model_evidence "Supporting evidence includes similarity to: 4 Proteins"; product "HMG-coA reductase degradation 3, transcript variant X3"; transcript_biotype "mRNA"; exon_number "13";
NW_027332214.1	Gnomon	exon	1681801	1684212	.	+	.	gene_id "Hrd3"; transcript_id "XM_073073586.1"; db_xref "GeneID:140742642"; db_xref "GenBank:XM_073073586.1"; experiment "COORDINATES: polyA evidence [ECO:0006239]"; gene "Hrd3"; model_evidence "Supporting evidence includes similarity to: 4 Proteins"; product "HMG-coA reductase degradation 3, transcript variant X3"; transcript_biotype "mRNA"; exon_number "14";
NW_027332214.1	Gnomon	CDS	1672327	1672687	.	+	0	gene_id "Hrd3"; transcript_id "XM_073073586.1"; db_xref "GeneID:140742642"; db_xref "GenBank:XP_072929687.1"; gbkey "CDS"; gene "Hrd3"; product "protein sel-1 homolog 1 isoform X2"; protein_id "XP_072929687.1"; exon_number "1";
NW_027332214.1	Gnomon	CDS	1673254	1673378	.	+	2	gene_id "Hrd3"; transcript_id "XM_073073586.1"; db_xref "GeneID:140742642"; db_xref "GenBank:XP_072929687.1"; gbkey "CDS"; gene "Hrd3"; product "protein sel-1 homolog 1 isoform X2"; protein_id "XP_072929687.1"; exon_number "2";
NW_027332214.1	Gnomon	CDS	1674520	1674604	.	+	0	gene_id "Hrd3"; transcript_id "XM_073073586.1"; db_xref "GeneID:140742642"; db_xref "GenBank:XP_072929687.1"; gbkey "CDS"; gene "Hrd3"; product "protein sel-1 homolog 1 isoform X2"; protein_id "XP_072929687.1"; exon_number "3";
NW_027332214.1	Gnomon	CDS	1674764	1674987	.	+	2	gene_id "Hrd3"; transcript_id "XM_073073586.1"; db_xref "GeneID:140742642"; db_xref "GenBank:XP_072929687.1"; gbkey "CDS"; gene "Hrd3"; product "protein sel-1 homolog 1 isoform X2"; protein_id "XP_072929687.1"; exon_number "4";
NW_027332214.1	Gnomon	CDS	1675453	1675648	.	+	0	gene_id "Hrd3"; transcript_id "XM_073073586.1"; db_xref "GeneID:140742642"; db_xref "GenBank:XP_072929687.1"; gbkey "CDS"; gene "Hrd3"; product "protein sel-1 homolog 1 isoform X2"; protein_id "XP_072929687.1"; exon_number "5";
NW_027332214.1	Gnomon	CDS	1676547	1676695	.	+	2	gene_id "Hrd3"; transcript_id "XM_073073586.1"; db_xref "GeneID:140742642"; db_xref "GenBank:XP_072929687.1"; gbkey "CDS"; gene "Hrd3"; product "protein sel-1 homolog 1 isoform X2"; protein_id "XP_072929687.1"; exon_number "6";
NW_027332214.1	Gnomon	CDS	1677292	1677417	.	+	0	gene_id "Hrd3"; transcript_id "XM_073073586.1"; db_xref "GeneID:140742642"; db_xref "GenBank:XP_072929687.1"; gbkey "CDS"; gene "Hrd3"; product "protein sel-1 homolog 1 isoform X2"; protein_id "XP_072929687.1"; exon_number "7";
NW_027332214.1	Gnomon	CDS	1677695	1677817	.	+	0	gene_id "Hrd3"; transcript_id "XM_073073586.1"; db_xref "GeneID:140742642"; db_xref "GenBank:XP_072929687.1"; gbkey "CDS"; gene "Hrd3"; product "protein sel-1 homolog 1 isoform X2"; protein_id "XP_072929687.1"; exon_number "8";
NW_027332214.1	Gnomon	CDS	1678133	1678238	.	+	0	gene_id "Hrd3"; transcript_id "XM_073073586.1"; db_xref "GeneID:140742642"; db_xref "GenBank:XP_072929687.1"; gbkey "CDS"; gene "Hrd3"; product "protein sel-1 homolog 1 isoform X2"; protein_id "XP_072929687.1"; exon_number "9";
NW_027332214.1	Gnomon	CDS	1678581	1678729	.	+	2	gene_id "Hrd3"; transcript_id "XM_073073586.1"; db_xref "GeneID:140742642"; db_xref "GenBank:XP_072929687.1"; gbkey "CDS"; gene "Hrd3"; product "protein sel-1 homolog 1 isoform X2"; protein_id "XP_072929687.1"; exon_number "10";
NW_027332214.1	Gnomon	CDS	1679221	1679386	.	+	0	gene_id "Hrd3"; transcript_id "XM_073073586.1"; db_xref "GeneID:140742642"; db_xref "GenBank:XP_072929687.1"; gbkey "CDS"; gene "Hrd3"; product "protein sel-1 homolog 1 isoform X2"; protein_id "XP_072929687.1"; exon_number "11";
NW_027332214.1	Gnomon	CDS	1679576	1679741	.	+	2	gene_id "Hrd3"; transcript_id "XM_073073586.1"; db_xref "GeneID:140742642"; db_xref "GenBank:XP_072929687.1"; gbkey "CDS"; gene "Hrd3"; product "protein sel-1 homolog 1 isoform X2"; protein_id "XP_072929687.1"; exon_number "12";
NW_027332214.1	Gnomon	CDS	1679878	1680082	.	+	1	gene_id "Hrd3"; transcript_id "XM_073073586.1"; db_xref "GeneID:140742642"; db_xref "GenBank:XP_072929687.1"; gbkey "CDS"; gene "Hrd3"; product "protein sel-1 homolog 1 isoform X2"; protein_id "XP_072929687.1"; exon_number "13";
NW_027332214.1	Gnomon	CDS	1681801	1682106	.	+	0	gene_id "Hrd3"; transcript_id "XM_073073586.1"; db_xref "GeneID:140742642"; db_xref "GenBank:XP_072929687.1"; gbkey "CDS"; gene "Hrd3"; product "protein sel-1 homolog 1 isoform X2"; protein_id "XP_072929687.1"; exon_number "14";
NW_027332214.1	Gnomon	start_codon	1672327	1672329	.	+	0	gene_id "Hrd3"; transcript_id "XM_073073586.1"; db_xref "GeneID:140742642"; db_xref "GenBank:XP_072929687.1"; gbkey "CDS"; gene "Hrd3"; product "protein sel-1 homolog 1 isoform X2"; protein_id "XP_072929687.1"; exon_number "1";
NW_027332214.1	Gnomon	stop_codon	1682107	1682109	.	+	0	gene_id "Hrd3"; transcript_id "XM_073073586.1"; db_xref "GeneID:140742642"; db_xref "GenBank:XP_072929687.1"; gbkey "CDS"; gene "Hrd3"; product "protein sel-1 homolog 1 isoform X2"; protein_id "XP_072929687.1"; exon_number "14";
NW_027332214.1	Gnomon	gene	1684079	1691628	.	-	.	gene_id "Mocs2B"; transcript_id ""; db_xref "GeneID:140742643"; description "Molybdenum cofactor synthesis 2B"; gbkey "Gene"; gene "Mocs2B"; gene_biotype "protein_coding";
NW_027332214.1	Gnomon	transcript	1684079	1691628	.	-	.	gene_id "Mocs2B"; transcript_id "XM_073073587.1"; db_xref "GeneID:140742643"; db_xref "GenBank:XM_073073587.1"; experiment "COORDINATES: polyA evidence [ECO:0006239]"; gbkey "mRNA"; gene "Mocs2B"; model_evidence "Supporting evidence includes similarity to: 4 Proteins"; product "Molybdenum cofactor synthesis 2B"; transcript_biotype "mRNA";
NW_027332214.1	Gnomon	exon	1691497	1691628	.	-	.	gene_id "Mocs2B"; transcript_id "XM_073073587.1"; db_xref "GeneID:140742643"; db_xref "GenBank:XM_073073587.1"; experiment "COORDINATES: polyA evidence [ECO:0006239]"; gene "Mocs2B"; model_evidence "Supporting evidence includes similarity to: 4 Proteins"; product "Molybdenum cofactor synthesis 2B"; transcript_biotype "mRNA"; exon_number "1";
NW_027332214.1	Gnomon	exon	1691079	1691194	.	-	.	gene_id "Mocs2B"; transcript_id "XM_073073587.1"; db_xref "GeneID:140742643"; db_xref "GenBank:XM_073073587.1"; experiment "COORDINATES: polyA evidence [ECO:0006239]"; gene "Mocs2B"; model_evidence "Supporting evidence includes similarity to: 4 Proteins"; product "Molybdenum cofactor synthesis 2B"; transcript_biotype "mRNA"; exon_number "2";
NW_027332214.1	Gnomon	exon	1687610	1687785	.	-	.	gene_id "Mocs2B"; transcript_id "XM_073073587.1"; db_xref "GeneID:140742643"; db_xref "GenBank:XM_073073587.1"; experiment "COORDINATES: polyA evidence [ECO:0006239]"; gene "Mocs2B"; model_evidence "Supporting evidence includes similarity to: 4 Proteins"; product "Molybdenum cofactor synthesis 2B"; transcript_biotype "mRNA"; exon_number "3";
NW_027332214.1	Gnomon	exon	1685804	1686070	.	-	.	gene_id "Mocs2B"; transcript_id "XM_073073587.1"; db_xref "GeneID:140742643"; db_xref "GenBank:XM_073073587.1"; experiment "COORDINATES: polyA evidence [ECO:0006239]"; gene "Mocs2B"; model_evidence "Supporting evidence includes similarity to: 4 Proteins"; product "Molybdenum cofactor synthesis 2B"; transcript_biotype "mRNA"; exon_number "4";
NW_027332214.1	Gnomon	exon	1685249	1685475	.	-	.	gene_id "Mocs2B"; transcript_id "XM_073073587.1"; db_xref "GeneID:140742643"; db_xref "GenBank:XM_073073587.1"; experiment "COORDINATES: polyA evidence [ECO:0006239]"; gene "Mocs2B"; model_evidence "Supporting evidence includes similarity to: 4 Proteins"; product "Molybdenum cofactor synthesis 2B"; transcript_biotype "mRNA"; exon_number "5";
NW_027332214.1	Gnomon	exon	1684079	1684771	.	-	.	gene_id "Mocs2B"; transcript_id "XM_073073587.1"; db_xref "GeneID:140742643"; db_xref "GenBank:XM_073073587.1"; experiment "COORDINATES: polyA evidence [ECO:0006239]"; gene "Mocs2B"; model_evidence "Supporting evidence includes similarity to: 4 Proteins"; product "Molybdenum cofactor synthesis 2B"; transcript_biotype "mRNA"; exon_number "6";
NW_027332214.1	Gnomon	CDS	1691497	1691625	.	-	0	gene_id "Mocs2B"; transcript_id "XM_073073587.1"; db_xref "GeneID:140742643"; db_xref "GenBank:XP_072929688.1"; gbkey "CDS"; gene "Mocs2B"; product "molybdopterin synthase catalytic subunit"; protein_id "XP_072929688.1"; exon_number "1";
NW_027332214.1	Gnomon	CDS	1691079	1691194	.	-	0	gene_id "Mocs2B"; transcript_id "XM_073073587.1"; db_xref "GeneID:140742643"; db_xref "GenBank:XP_072929688.1"; gbkey "CDS"; gene "Mocs2B"; product "molybdopterin synthase catalytic subunit"; protein_id "XP_072929688.1"; exon_number "2";
NW_027332214.1	Gnomon	CDS	1687610	1687785	.	-	1	gene_id "Mocs2B"; transcript_id "XM_073073587.1"; db_xref "GeneID:140742643"; db_xref "GenBank:XP_072929688.1"; gbkey "CDS"; gene "Mocs2B"; product "molybdopterin synthase catalytic subunit"; protein_id "XP_072929688.1"; exon_number "3";
NW_027332214.1	Gnomon	CDS	1685804	1686070	.	-	2	gene_id "Mocs2B"; transcript_id "XM_073073587.1"; db_xref "GeneID:140742643"; db_xref "GenBank:XP_072929688.1"; gbkey "CDS"; gene "Mocs2B"; product "molybdopterin synthase catalytic subunit"; protein_id "XP_072929688.1"; exon_number "4";
NW_027332214.1	Gnomon	CDS	1685249	1685475	.	-	2	gene_id "Mocs2B"; transcript_id "XM_073073587.1"; db_xref "GeneID:140742643"; db_xref "GenBank:XP_072929688.1"; gbkey "CDS"; gene "Mocs2B"; product "molybdopterin synthase catalytic subunit"; protein_id "XP_072929688.1"; exon_number "5";
NW_027332214.1	Gnomon	CDS	1684661	1684771	.	-	0	gene_id "Mocs2B"; transcript_id "XM_073073587.1"; db_xref "GeneID:140742643"; db_xref "GenBank:XP_072929688.1"; gbkey "CDS"; gene "Mocs2B"; product "molybdopterin synthase catalytic subunit"; protein_id "XP_072929688.1"; exon_number "6";
NW_027332214.1	Gnomon	start_codon	1691623	1691625	.	-	0	gene_id "Mocs2B"; transcript_id "XM_073073587.1"; db_xref "GeneID:140742643"; db_xref "GenBank:XP_072929688.1"; gbkey "CDS"; gene "Mocs2B"; product "molybdopterin synthase catalytic subunit"; protein_id "XP_072929688.1"; exon_number "1";
NW_027332214.1	Gnomon	stop_codon	1684658	1684660	.	-	0	gene_id "Mocs2B"; transcript_id "XM_073073587.1"; db_xref "GeneID:140742643"; db_xref "GenBank:XP_072929688.1"; gbkey "CDS"; gene "Mocs2B"; product "molybdopterin synthase catalytic subunit"; protein_id "XP_072929688.1"; exon_number "6";
NW_027332214.1	Gnomon	gene	1691623	1692669	.	-	.	gene_id "Mocs2A"; transcript_id ""; db_xref "GeneID:140742644"; description "Molybdenum cofactor synthesis 2A"; gbkey "Gene"; gene "Mocs2A"; gene_biotype "protein_coding";
NW_027332214.1	Gnomon	transcript	1691623	1692669	.	-	.	gene_id "Mocs2A"; transcript_id "XM_073073589.1"; db_xref "GeneID:140742644"; db_xref "GenBank:XM_073073589.1"; experiment "COORDINATES: polyA evidence [ECO:0006239]"; gbkey "mRNA"; gene "Mocs2A"; model_evidence "Supporting evidence includes similarity to: 3 Proteins"; product "Molybdenum cofactor synthesis 2A, transcript variant X2"; transcript_biotype "mRNA";
NW_027332214.1	Gnomon	exon	1692530	1692669	.	-	.	gene_id "Mocs2A"; transcript_id "XM_073073589.1"; db_xref "GeneID:140742644"; db_xref "GenBank:XM_073073589.1"; experiment "COORDINATES: polyA evidence [ECO:0006239]"; gene "Mocs2A"; model_evidence "Supporting evidence includes similarity to: 3 Proteins"; product "Molybdenum cofactor synthesis 2A, transcript variant X2"; transcript_biotype "mRNA"; exon_number "1";
NW_027332214.1	Gnomon	exon	1691623	1691916	.	-	.	gene_id "Mocs2A"; transcript_id "XM_073073589.1"; db_xref "GeneID:140742644"; db_xref "GenBank:XM_073073589.1"; experiment "COORDINATES: polyA evidence [ECO:0006239]"; gene "Mocs2A"; model_evidence "Supporting evidence includes similarity to: 3 Proteins"; product "Molybdenum cofactor synthesis 2A, transcript variant X2"; transcript_biotype "mRNA"; exon_number "2";
NW_027332214.1	Gnomon	CDS	1691645	1691908	.	-	0	gene_id "Mocs2A"; transcript_id "XM_073073589.1"; db_xref "GeneID:140742644"; db_xref "GenBank:XP_072929690.1"; gbkey "CDS"; gene "Mocs2A"; product "molybdopterin synthase sulfur carrier subunit"; protein_id "XP_072929690.1"; exon_number "2";
NW_027332214.1	Gnomon	start_codon	1691906	1691908	.	-	0	gene_id "Mocs2A"; transcript_id "XM_073073589.1"; db_xref "GeneID:140742644"; db_xref "GenBank:XP_072929690.1"; gbkey "CDS"; gene "Mocs2A"; product "molybdopterin synthase sulfur carrier subunit"; protein_id "XP_072929690.1"; exon_number "2";
NW_027332214.1	Gnomon	stop_codon	1691642	1691644	.	-	0	gene_id "Mocs2A"; transcript_id "XM_073073589.1"; db_xref "GeneID:140742644"; db_xref "GenBank:XP_072929690.1"; gbkey "CDS"; gene "Mocs2A"; product "molybdopterin synthase sulfur carrier subunit"; protein_id "XP_072929690.1"; exon_number "2";
NW_027332214.1	Gnomon	transcript	1691623	1692304	.	-	.	gene_id "Mocs2A"; transcript_id "XM_073073588.1"; db_xref "GeneID:140742644"; db_xref "GenBank:XM_073073588.1"; experiment "COORDINATES: polyA evidence [ECO:0006239]"; gbkey "mRNA"; gene "Mocs2A"; model_evidence "Supporting evidence includes similarity to: 3 Proteins"; product "Molybdenum cofactor synthesis 2A, transcript variant X1"; transcript_biotype "mRNA";
NW_027332214.1	Gnomon	exon	1692164	1692304	.	-	.	gene_id "Mocs2A"; transcript_id "XM_073073588.1"; db_xref "GeneID:140742644"; db_xref "GenBank:XM_073073588.1"; experiment "COORDINATES: polyA evidence [ECO:0006239]"; gene "Mocs2A"; model_evidence "Supporting evidence includes similarity to: 3 Proteins"; product "Molybdenum cofactor synthesis 2A, transcript variant X1"; transcript_biotype "mRNA"; exon_number "1";
NW_027332214.1	Gnomon	exon	1691623	1691916	.	-	.	gene_id "Mocs2A"; transcript_id "XM_073073588.1"; db_xref "GeneID:140742644"; db_xref "GenBank:XM_073073588.1"; experiment "COORDINATES: polyA evidence [ECO:0006239]"; gene "Mocs2A"; model_evidence "Supporting evidence includes similarity to: 3 Proteins"; product "Molybdenum cofactor synthesis 2A, transcript variant X1"; transcript_biotype "mRNA"; exon_number "2";
NW_027332214.1	Gnomon	CDS	1691645	1691908	.	-	0	gene_id "Mocs2A"; transcript_id "XM_073073588.1"; db_xref "GeneID:140742644"; db_xref "GenBank:XP_072929689.1"; gbkey "CDS"; gene "Mocs2A"; product "molybdopterin synthase sulfur carrier subunit"; protein_id "XP_072929689.1"; exon_number "2";
NW_027332214.1	Gnomon	start_codon	1691906	1691908	.	-	0	gene_id "Mocs2A"; transcript_id "XM_073073588.1"; db_xref "GeneID:140742644"; db_xref "GenBank:XP_072929689.1"; gbkey "CDS"; gene "Mocs2A"; product "molybdopterin synthase sulfur carrier subunit"; protein_id "XP_072929689.1"; exon_number "2";
NW_027332214.1	Gnomon	stop_codon	1691642	1691644	.	-	0	gene_id "Mocs2A"; transcript_id "XM_073073588.1"; db_xref "GeneID:140742644"; db_xref "GenBank:XP_072929689.1"; gbkey "CDS"; gene "Mocs2A"; product "molybdopterin synthase sulfur carrier subunit"; protein_id "XP_072929689.1"; exon_number "2";
NW_027332214.1	Gnomon	gene	1693037	1700999	.	+	.	gene_id "LOC140742645"; transcript_id ""; db_xref "GeneID:140742645"; description "uncharacterized LOC140742645"; gbkey "Gene"; gene "LOC140742645"; gene_biotype "protein_coding";
NW_027332214.1	Gnomon	transcript	1693037	1700999	.	+	.	gene_id "LOC140742645"; transcript_id "XM_073073590.1"; db_xref "GeneID:140742645"; db_xref "GenBank:XM_073073590.1"; experiment "COORDINATES: polyA evidence [ECO:0006239]"; gbkey "mRNA"; gene "LOC140742645"; model_evidence "Supporting evidence includes similarity to: 3 Proteins"; product "uncharacterized protein"; transcript_biotype "mRNA";
NW_027332214.1	Gnomon	exon	1693037	1700999	.	+	.	gene_id "LOC140742645"; transcript_id "XM_073073590.1"; db_xref "GeneID:140742645"; db_xref "GenBank:XM_073073590.1"; experiment "COORDINATES: polyA evidence [ECO:0006239]"; gene "LOC140742645"; model_evidence "Supporting evidence includes similarity to: 3 Proteins"; product "uncharacterized protein"; transcript_biotype "mRNA"; exon_number "1";
NW_027332214.1	Gnomon	CDS	1693447	1699101	.	+	0	gene_id "LOC140742645"; transcript_id "XM_073073590.1"; db_xref "GeneID:140742645"; db_xref "GenBank:XP_072929691.1"; gbkey "CDS"; gene "LOC140742645"; product "uncharacterized protein"; protein_id "XP_072929691.1"; exon_number "1";
NW_027332214.1	Gnomon	start_codon	1693447	1693449	.	+	0	gene_id "LOC140742645"; transcript_id "XM_073073590.1"; db_xref "GeneID:140742645"; db_xref "GenBank:XP_072929691.1"; gbkey "CDS"; gene "LOC140742645"; product "uncharacterized protein"; protein_id "XP_072929691.1"; exon_number "1";
NW_027332214.1	Gnomon	stop_codon	1699102	1699104	.	+	0	gene_id "LOC140742645"; transcript_id "XM_073073590.1"; db_xref "GeneID:140742645"; db_xref "GenBank:XP_072929691.1"; gbkey "CDS"; gene "LOC140742645"; product "uncharacterized protein"; protein_id "XP_072929691.1"; exon_number "1";
NW_027332214.1	Gnomon	gene	1702888	1707976	.	+	.	gene_id "IFT46"; transcript_id ""; db_xref "GeneID:140742646"; description "intraflagellar transport 46"; gbkey "Gene"; gene "IFT46"; gene_biotype "protein_coding";
NW_027332214.1	Gnomon	transcript	1702888	1707976	.	+	.	gene_id "IFT46"; transcript_id "XM_073073591.1"; db_xref "GeneID:140742646"; db_xref "GenBank:XM_073073591.1"; gbkey "mRNA"; gene "IFT46"; model_evidence "Supporting evidence includes similarity to: 1 Protein"; product "intraflagellar transport 46"; transcript_biotype "mRNA";
NW_027332214.1	Gnomon	exon	1702888	1703739	.	+	.	gene_id "IFT46"; transcript_id "XM_073073591.1"; db_xref "GeneID:140742646"; db_xref "GenBank:XM_073073591.1"; gene "IFT46"; model_evidence "Supporting evidence includes similarity to: 1 Protein"; product "intraflagellar transport 46"; transcript_biotype "mRNA"; exon_number "1";
NW_027332214.1	Gnomon	exon	1704420	1704540	.	+	.	gene_id "IFT46"; transcript_id "XM_073073591.1"; db_xref "GeneID:140742646"; db_xref "GenBank:XM_073073591.1"; gene "IFT46"; model_evidence "Supporting evidence includes similarity to: 1 Protein"; product "intraflagellar transport 46"; transcript_biotype "mRNA"; exon_number "2";
NW_027332214.1	Gnomon	exon	1704949	1705117	.	+	.	gene_id "IFT46"; transcript_id "XM_073073591.1"; db_xref "GeneID:140742646"; db_xref "GenBank:XM_073073591.1"; gene "IFT46"; model_evidence "Supporting evidence includes similarity to: 1 Protein"; product "intraflagellar transport 46"; transcript_biotype "mRNA"; exon_number "3";
NW_027332214.1	Gnomon	exon	1706118	1706284	.	+	.	gene_id "IFT46"; transcript_id "XM_073073591.1"; db_xref "GeneID:140742646"; db_xref "GenBank:XM_073073591.1"; gene "IFT46"; model_evidence "Supporting evidence includes similarity to: 1 Protein"; product "intraflagellar transport 46"; transcript_biotype "mRNA"; exon_number "4";
NW_027332214.1	Gnomon	exon	1706783	1706886	.	+	.	gene_id "IFT46"; transcript_id "XM_073073591.1"; db_xref "GeneID:140742646"; db_xref "GenBank:XM_073073591.1"; gene "IFT46"; model_evidence "Supporting evidence includes similarity to: 1 Protein"; product "intraflagellar transport 46"; transcript_biotype "mRNA"; exon_number "5";
NW_027332214.1	Gnomon	exon	1707032	1707144	.	+	.	gene_id "IFT46"; transcript_id "XM_073073591.1"; db_xref "GeneID:140742646"; db_xref "GenBank:XM_073073591.1"; gene "IFT46"; model_evidence "Supporting evidence includes similarity to: 1 Protein"; product "intraflagellar transport 46"; transcript_biotype "mRNA"; exon_number "6";
NW_027332214.1	Gnomon	exon	1707450	1707976	.	+	.	gene_id "IFT46"; transcript_id "XM_073073591.1"; db_xref "GeneID:140742646"; db_xref "GenBank:XM_073073591.1"; gene "IFT46"; model_evidence "Supporting evidence includes similarity to: 1 Protein"; product "intraflagellar transport 46"; transcript_biotype "mRNA"; exon_number "7";
NW_027332214.1	Gnomon	CDS	1703500	1703739	.	+	0	gene_id "IFT46"; transcript_id "XM_073073591.1"; db_xref "GeneID:140742646"; db_xref "GenBank:XP_072929692.1"; gbkey "CDS"; gene "IFT46"; product "intraflagellar transport protein 46 homolog"; protein_id "XP_072929692.1"; exon_number "1";
NW_027332214.1	Gnomon	CDS	1704420	1704540	.	+	0	gene_id "IFT46"; transcript_id "XM_073073591.1"; db_xref "GeneID:140742646"; db_xref "GenBank:XP_072929692.1"; gbkey "CDS"; gene "IFT46"; product "intraflagellar transport protein 46 homolog"; protein_id "XP_072929692.1"; exon_number "2";
NW_027332214.1	Gnomon	CDS	1704949	1705117	.	+	2	gene_id "IFT46"; transcript_id "XM_073073591.1"; db_xref "GeneID:140742646"; db_xref "GenBank:XP_072929692.1"; gbkey "CDS"; gene "IFT46"; product "intraflagellar transport protein 46 homolog"; protein_id "XP_072929692.1"; exon_number "3";
NW_027332214.1	Gnomon	CDS	1706118	1706284	.	+	1	gene_id "IFT46"; transcript_id "XM_073073591.1"; db_xref "GeneID:140742646"; db_xref "GenBank:XP_072929692.1"; gbkey "CDS"; gene "IFT46"; product "intraflagellar transport protein 46 homolog"; protein_id "XP_072929692.1"; exon_number "4";
NW_027332214.1	Gnomon	CDS	1706783	1706886	.	+	2	gene_id "IFT46"; transcript_id "XM_073073591.1"; db_xref "GeneID:140742646"; db_xref "GenBank:XP_072929692.1"; gbkey "CDS"; gene "IFT46"; product "intraflagellar transport protein 46 homolog"; protein_id "XP_072929692.1"; exon_number "5";
NW_027332214.1	Gnomon	CDS	1707032	1707144	.	+	0	gene_id "IFT46"; transcript_id "XM_073073591.1"; db_xref "GeneID:140742646"; db_xref "GenBank:XP_072929692.1"; gbkey "CDS"; gene "IFT46"; product "intraflagellar transport protein 46 homolog"; protein_id "XP_072929692.1"; exon_number "6";
NW_027332214.1	Gnomon	CDS	1707450	1707708	.	+	1	gene_id "IFT46"; transcript_id "XM_073073591.1"; db_xref "GeneID:140742646"; db_xref "GenBank:XP_072929692.1"; gbkey "CDS"; gene "IFT46"; product "intraflagellar transport protein 46 homolog"; protein_id "XP_072929692.1"; exon_number "7";
NW_027332214.1	Gnomon	start_codon	1703500	1703502	.	+	0	gene_id "IFT46"; transcript_id "XM_073073591.1"; db_xref "GeneID:140742646"; db_xref "GenBank:XP_072929692.1"; gbkey "CDS"; gene "IFT46"; product "intraflagellar transport protein 46 homolog"; protein_id "XP_072929692.1"; exon_number "1";
NW_027332214.1	Gnomon	stop_codon	1707709	1707711	.	+	0	gene_id "IFT46"; transcript_id "XM_073073591.1"; db_xref "GeneID:140742646"; db_xref "GenBank:XP_072929692.1"; gbkey "CDS"; gene "IFT46"; product "intraflagellar transport protein 46 homolog"; protein_id "XP_072929692.1"; exon_number "7";
NW_027332214.1	Gnomon	gene	1708354	1750300	.	-	.	gene_id "LOC140742651"; transcript_id ""; db_xref "GeneID:140742651"; description "cell growth regulator with RING finger domain protein 1-like"; gbkey "Gene"; gene "LOC140742651"; gene_biotype "protein_coding";
NW_027332214.1	Gnomon	transcript	1708354	1750300	.	-	.	gene_id "LOC140742651"; transcript_id "XM_073073601.1"; db_xref "GeneID:140742651"; db_xref "GenBank:XM_073073601.1"; experiment "COORDINATES: polyA evidence [ECO:0006239]"; gbkey "mRNA"; gene "LOC140742651"; model_evidence "Supporting evidence includes similarity to: 5 Proteins"; product "cell growth regulator with RING finger domain protein 1-like"; transcript_biotype "mRNA";
NW_027332214.1	Gnomon	exon	1749847	1750300	.	-	.	gene_id "LOC140742651"; transcript_id "XM_073073601.1"; db_xref "GeneID:140742651"; db_xref "GenBank:XM_073073601.1"; experiment "COORDINATES: polyA evidence [ECO:0006239]"; gene "LOC140742651"; model_evidence "Supporting evidence includes similarity to: 5 Proteins"; product "cell growth regulator with RING finger domain protein 1-like"; transcript_biotype "mRNA"; exon_number "1";
NW_027332214.1	Gnomon	exon	1742060	1742202	.	-	.	gene_id "LOC140742651"; transcript_id "XM_073073601.1"; db_xref "GeneID:140742651"; db_xref "GenBank:XM_073073601.1"; experiment "COORDINATES: polyA evidence [ECO:0006239]"; gene "LOC140742651"; model_evidence "Supporting evidence includes similarity to: 5 Proteins"; product "cell growth regulator with RING finger domain protein 1-like"; transcript_biotype "mRNA"; exon_number "2";
NW_027332214.1	Gnomon	exon	1731727	1731862	.	-	.	gene_id "LOC140742651"; transcript_id "XM_073073601.1"; db_xref "GeneID:140742651"; db_xref "GenBank:XM_073073601.1"; experiment "COORDINATES: polyA evidence [ECO:0006239]"; gene "LOC140742651"; model_evidence "Supporting evidence includes similarity to: 5 Proteins"; product "cell growth regulator with RING finger domain protein 1-like"; transcript_biotype "mRNA"; exon_number "3";
NW_027332214.1	Gnomon	exon	1723341	1723494	.	-	.	gene_id "LOC140742651"; transcript_id "XM_073073601.1"; db_xref "GeneID:140742651"; db_xref "GenBank:XM_073073601.1"; experiment "COORDINATES: polyA evidence [ECO:0006239]"; gene "LOC140742651"; model_evidence "Supporting evidence includes similarity to: 5 Proteins"; product "cell growth regulator with RING finger domain protein 1-like"; transcript_biotype "mRNA"; exon_number "4";
NW_027332214.1	Gnomon	exon	1722700	1722807	.	-	.	gene_id "LOC140742651"; transcript_id "XM_073073601.1"; db_xref "GeneID:140742651"; db_xref "GenBank:XM_073073601.1"; experiment "COORDINATES: polyA evidence [ECO:0006239]"; gene "LOC140742651"; model_evidence "Supporting evidence includes similarity to: 5 Proteins"; product "cell growth regulator with RING finger domain protein 1-like"; transcript_biotype "mRNA"; exon_number "5";
NW_027332214.1	Gnomon	exon	1720884	1721028	.	-	.	gene_id "LOC140742651"; transcript_id "XM_073073601.1"; db_xref "GeneID:140742651"; db_xref "GenBank:XM_073073601.1"; experiment "COORDINATES: polyA evidence [ECO:0006239]"; gene "LOC140742651"; model_evidence "Supporting evidence includes similarity to: 5 Proteins"; product "cell growth regulator with RING finger domain protein 1-like"; transcript_biotype "mRNA"; exon_number "6";
NW_027332214.1	Gnomon	exon	1708354	1714443	.	-	.	gene_id "LOC140742651"; transcript_id "XM_073073601.1"; db_xref "GeneID:140742651"; db_xref "GenBank:XM_073073601.1"; experiment "COORDINATES: polyA evidence [ECO:0006239]"; gene "LOC140742651"; model_evidence "Supporting evidence includes similarity to: 5 Proteins"; product "cell growth regulator with RING finger domain protein 1-like"; transcript_biotype "mRNA"; exon_number "7";
NW_027332214.1	Gnomon	CDS	1749847	1749947	.	-	0	gene_id "LOC140742651"; transcript_id "XM_073073601.1"; db_xref "GeneID:140742651"; db_xref "GenBank:XP_072929702.1"; gbkey "CDS"; gene "LOC140742651"; product "cell growth regulator with RING finger domain protein 1-like"; protein_id "XP_072929702.1"; exon_number "1";
NW_027332214.1	Gnomon	CDS	1742060	1742202	.	-	1	gene_id "LOC140742651"; transcript_id "XM_073073601.1"; db_xref "GeneID:140742651"; db_xref "GenBank:XP_072929702.1"; gbkey "CDS"; gene "LOC140742651"; product "cell growth regulator with RING finger domain protein 1-like"; protein_id "XP_072929702.1"; exon_number "2";
NW_027332214.1	Gnomon	CDS	1731727	1731862	.	-	2	gene_id "LOC140742651"; transcript_id "XM_073073601.1"; db_xref "GeneID:140742651"; db_xref "GenBank:XP_072929702.1"; gbkey "CDS"; gene "LOC140742651"; product "cell growth regulator with RING finger domain protein 1-like"; protein_id "XP_072929702.1"; exon_number "3";
NW_027332214.1	Gnomon	CDS	1723341	1723494	.	-	1	gene_id "LOC140742651"; transcript_id "XM_073073601.1"; db_xref "GeneID:140742651"; db_xref "GenBank:XP_072929702.1"; gbkey "CDS"; gene "LOC140742651"; product "cell growth regulator with RING finger domain protein 1-like"; protein_id "XP_072929702.1"; exon_number "4";
NW_027332214.1	Gnomon	CDS	1722700	1722807	.	-	0	gene_id "LOC140742651"; transcript_id "XM_073073601.1"; db_xref "GeneID:140742651"; db_xref "GenBank:XP_072929702.1"; gbkey "CDS"; gene "LOC140742651"; product "cell growth regulator with RING finger domain protein 1-like"; protein_id "XP_072929702.1"; exon_number "5";
NW_027332214.1	Gnomon	CDS	1720884	1721028	.	-	0	gene_id "LOC140742651"; transcript_id "XM_073073601.1"; db_xref "GeneID:140742651"; db_xref "GenBank:XP_072929702.1"; gbkey "CDS"; gene "LOC140742651"; product "cell growth regulator with RING finger domain protein 1-like"; protein_id "XP_072929702.1"; exon_number "6";
NW_027332214.1	Gnomon	CDS	1714310	1714443	.	-	2	gene_id "LOC140742651"; transcript_id "XM_073073601.1"; db_xref "GeneID:140742651"; db_xref "GenBank:XP_072929702.1"; gbkey "CDS"; gene "LOC140742651"; product "cell growth regulator with RING finger domain protein 1-like"; protein_id "XP_072929702.1"; exon_number "7";
NW_027332214.1	Gnomon	start_codon	1749945	1749947	.	-	0	gene_id "LOC140742651"; transcript_id "XM_073073601.1"; db_xref "GeneID:140742651"; db_xref "GenBank:XP_072929702.1"; gbkey "CDS"; gene "LOC140742651"; product "cell growth regulator with RING finger domain protein 1-like"; protein_id "XP_072929702.1"; exon_number "1";
NW_027332214.1	Gnomon	stop_codon	1714307	1714309	.	-	0	gene_id "LOC140742651"; transcript_id "XM_073073601.1"; db_xref "GeneID:140742651"; db_xref "GenBank:XP_072929702.1"; gbkey "CDS"; gene "LOC140742651"; product "cell growth regulator with RING finger domain protein 1-like"; protein_id "XP_072929702.1"; exon_number "7";
NW_027332214.1	Gnomon	gene	1755701	1795804	.	+	.	gene_id "LOC140742647"; transcript_id ""; db_xref "GeneID:140742647"; description "cyclin-dependent kinase-like 4"; gbkey "Gene"; gene "LOC140742647"; gene_biotype "protein_coding";
NW_027332214.1	Gnomon	transcript	1755701	1795804	.	+	.	gene_id "LOC140742647"; transcript_id "XM_073073593.1"; db_xref "GeneID:140742647"; db_xref "GenBank:XM_073073593.1"; experiment "COORDINATES: polyA evidence [ECO:0006239]"; gbkey "mRNA"; gene "LOC140742647"; model_evidence "Supporting evidence includes similarity to: 6 Proteins"; product "cyclin-dependent kinase-like 4, transcript variant X2"; transcript_biotype "mRNA";
NW_027332214.1	Gnomon	exon	1755701	1755962	.	+	.	gene_id "LOC140742647"; transcript_id "XM_073073593.1"; db_xref "GeneID:140742647"; db_xref "GenBank:XM_073073593.1"; experiment "COORDINATES: polyA evidence [ECO:0006239]"; gene "LOC140742647"; model_evidence "Supporting evidence includes similarity to: 6 Proteins"; product "cyclin-dependent kinase-like 4, transcript variant X2"; transcript_biotype "mRNA"; exon_number "1";
NW_027332214.1	Gnomon	exon	1759842	1760031	.	+	.	gene_id "LOC140742647"; transcript_id "XM_073073593.1"; db_xref "GeneID:140742647"; db_xref "GenBank:XM_073073593.1"; experiment "COORDINATES: polyA evidence [ECO:0006239]"; gene "LOC140742647"; model_evidence "Supporting evidence includes similarity to: 6 Proteins"; product "cyclin-dependent kinase-like 4, transcript variant X2"; transcript_biotype "mRNA"; exon_number "2";
NW_027332214.1	Gnomon	exon	1762208	1762327	.	+	.	gene_id "LOC140742647"; transcript_id "XM_073073593.1"; db_xref "GeneID:140742647"; db_xref "GenBank:XM_073073593.1"; experiment "COORDINATES: polyA evidence [ECO:0006239]"; gene "LOC140742647"; model_evidence "Supporting evidence includes similarity to: 6 Proteins"; product "cyclin-dependent kinase-like 4, transcript variant X2"; transcript_biotype "mRNA"; exon_number "3";
NW_027332214.1	Gnomon	exon	1770500	1770665	.	+	.	gene_id "LOC140742647"; transcript_id "XM_073073593.1"; db_xref "GeneID:140742647"; db_xref "GenBank:XM_073073593.1"; experiment "COORDINATES: polyA evidence [ECO:0006239]"; gene "LOC140742647"; model_evidence "Supporting evidence includes similarity to: 6 Proteins"; product "cyclin-dependent kinase-like 4, transcript variant X2"; transcript_biotype "mRNA"; exon_number "4";
NW_027332214.1	Gnomon	exon	1790963	1791070	.	+	.	gene_id "LOC140742647"; transcript_id "XM_073073593.1"; db_xref "GeneID:140742647"; db_xref "GenBank:XM_073073593.1"; experiment "COORDINATES: polyA evidence [ECO:0006239]"; gene "LOC140742647"; model_evidence "Supporting evidence includes similarity to: 6 Proteins"; product "cyclin-dependent kinase-like 4, transcript variant X2"; transcript_biotype "mRNA"; exon_number "5";
NW_027332214.1	Gnomon	exon	1791309	1791451	.	+	.	gene_id "LOC140742647"; transcript_id "XM_073073593.1"; db_xref "GeneID:140742647"; db_xref "GenBank:XM_073073593.1"; experiment "COORDINATES: polyA evidence [ECO:0006239]"; gene "LOC140742647"; model_evidence "Supporting evidence includes similarity to: 6 Proteins"; product "cyclin-dependent kinase-like 4, transcript variant X2"; transcript_biotype "mRNA"; exon_number "6";
NW_027332214.1	Gnomon	exon	1791808	1791903	.	+	.	gene_id "LOC140742647"; transcript_id "XM_073073593.1"; db_xref "GeneID:140742647"; db_xref "GenBank:XM_073073593.1"; experiment "COORDINATES: polyA evidence [ECO:0006239]"; gene "LOC140742647"; model_evidence "Supporting evidence includes similarity to: 6 Proteins"; product "cyclin-dependent kinase-like 4, transcript variant X2"; transcript_biotype "mRNA"; exon_number "7";
NW_027332214.1	Gnomon	exon	1792328	1792459	.	+	.	gene_id "LOC140742647"; transcript_id "XM_073073593.1"; db_xref "GeneID:140742647"; db_xref "GenBank:XM_073073593.1"; experiment "COORDINATES: polyA evidence [ECO:0006239]"; gene "LOC140742647"; model_evidence "Supporting evidence includes similarity to: 6 Proteins"; product "cyclin-dependent kinase-like 4, transcript variant X2"; transcript_biotype "mRNA"; exon_number "8";
NW_027332214.1	Gnomon	exon	1792841	1792975	.	+	.	gene_id "LOC140742647"; transcript_id "XM_073073593.1"; db_xref "GeneID:140742647"; db_xref "GenBank:XM_073073593.1"; experiment "COORDINATES: polyA evidence [ECO:0006239]"; gene "LOC140742647"; model_evidence "Supporting evidence includes similarity to: 6 Proteins"; product "cyclin-dependent kinase-like 4, transcript variant X2"; transcript_biotype "mRNA"; exon_number "9";
NW_027332214.1	Gnomon	exon	1795554	1795804	.	+	.	gene_id "LOC140742647"; transcript_id "XM_073073593.1"; db_xref "GeneID:140742647"; db_xref "GenBank:XM_073073593.1"; experiment "COORDINATES: polyA evidence [ECO:0006239]"; gene "LOC140742647"; model_evidence "Supporting evidence includes similarity to: 6 Proteins"; product "cyclin-dependent kinase-like 4, transcript variant X2"; transcript_biotype "mRNA"; exon_number "10";
NW_027332214.1	Gnomon	CDS	1755832	1755962	.	+	0	gene_id "LOC140742647"; transcript_id "XM_073073593.1"; db_xref "GeneID:140742647"; db_xref "GenBank:XP_072929694.1"; gbkey "CDS"; gene "LOC140742647"; product "cyclin-dependent kinase-like 1 isoform X2"; protein_id "XP_072929694.1"; exon_number "1";
NW_027332214.1	Gnomon	CDS	1759842	1760031	.	+	1	gene_id "LOC140742647"; transcript_id "XM_073073593.1"; db_xref "GeneID:140742647"; db_xref "GenBank:XP_072929694.1"; gbkey "CDS"; gene "LOC140742647"; product "cyclin-dependent kinase-like 1 isoform X2"; protein_id "XP_072929694.1"; exon_number "2";
NW_027332214.1	Gnomon	CDS	1762208	1762327	.	+	0	gene_id "LOC140742647"; transcript_id "XM_073073593.1"; db_xref "GeneID:140742647"; db_xref "GenBank:XP_072929694.1"; gbkey "CDS"; gene "LOC140742647"; product "cyclin-dependent kinase-like 1 isoform X2"; protein_id "XP_072929694.1"; exon_number "3";
NW_027332214.1	Gnomon	CDS	1770500	1770665	.	+	0	gene_id "LOC140742647"; transcript_id "XM_073073593.1"; db_xref "GeneID:140742647"; db_xref "GenBank:XP_072929694.1"; gbkey "CDS"; gene "LOC140742647"; product "cyclin-dependent kinase-like 1 isoform X2"; protein_id "XP_072929694.1"; exon_number "4";
NW_027332214.1	Gnomon	CDS	1790963	1791070	.	+	2	gene_id "LOC140742647"; transcript_id "XM_073073593.1"; db_xref "GeneID:140742647"; db_xref "GenBank:XP_072929694.1"; gbkey "CDS"; gene "LOC140742647"; product "cyclin-dependent kinase-like 1 isoform X2"; protein_id "XP_072929694.1"; exon_number "5";
NW_027332214.1	Gnomon	CDS	1791309	1791451	.	+	2	gene_id "LOC140742647"; transcript_id "XM_073073593.1"; db_xref "GeneID:140742647"; db_xref "GenBank:XP_072929694.1"; gbkey "CDS"; gene "LOC140742647"; product "cyclin-dependent kinase-like 1 isoform X2"; protein_id "XP_072929694.1"; exon_number "6";
NW_027332214.1	Gnomon	CDS	1791808	1791903	.	+	0	gene_id "LOC140742647"; transcript_id "XM_073073593.1"; db_xref "GeneID:140742647"; db_xref "GenBank:XP_072929694.1"; gbkey "CDS"; gene "LOC140742647"; product "cyclin-dependent kinase-like 1 isoform X2"; protein_id "XP_072929694.1"; exon_number "7";
NW_027332214.1	Gnomon	CDS	1792328	1792459	.	+	0	gene_id "LOC140742647"; transcript_id "XM_073073593.1"; db_xref "GeneID:140742647"; db_xref "GenBank:XP_072929694.1"; gbkey "CDS"; gene "LOC140742647"; product "cyclin-dependent kinase-like 1 isoform X2"; protein_id "XP_072929694.1"; exon_number "8";
NW_027332214.1	Gnomon	CDS	1792841	1792930	.	+	0	gene_id "LOC140742647"; transcript_id "XM_073073593.1"; db_xref "GeneID:140742647"; db_xref "GenBank:XP_072929694.1"; gbkey "CDS"; gene "LOC140742647"; product "cyclin-dependent kinase-like 1 isoform X2"; protein_id "XP_072929694.1"; exon_number "9";
NW_027332214.1	Gnomon	start_codon	1755832	1755834	.	+	0	gene_id "LOC140742647"; transcript_id "XM_073073593.1"; db_xref "GeneID:140742647"; db_xref "GenBank:XP_072929694.1"; gbkey "CDS"; gene "LOC140742647"; product "cyclin-dependent kinase-like 1 isoform X2"; protein_id "XP_072929694.1"; exon_number "1";
NW_027332214.1	Gnomon	stop_codon	1792931	1792933	.	+	0	gene_id "LOC140742647"; transcript_id "XM_073073593.1"; db_xref "GeneID:140742647"; db_xref "GenBank:XP_072929694.1"; gbkey "CDS"; gene "LOC140742647"; product "cyclin-dependent kinase-like 1 isoform X2"; protein_id "XP_072929694.1"; exon_number "9";
NW_027332214.1	Gnomon	transcript	1755701	1795804	.	+	.	gene_id "LOC140742647"; transcript_id "XM_073073592.1"; db_xref "GeneID:140742647"; db_xref "GenBank:XM_073073592.1"; experiment "COORDINATES: polyA evidence [ECO:0006239]"; gbkey "mRNA"; gene "LOC140742647"; model_evidence "Supporting evidence includes similarity to: 8 Proteins"; product "cyclin-dependent kinase-like 4, transcript variant X1"; transcript_biotype "mRNA";
NW_027332214.1	Gnomon	exon	1755701	1755962	.	+	.	gene_id "LOC140742647"; transcript_id "XM_073073592.1"; db_xref "GeneID:140742647"; db_xref "GenBank:XM_073073592.1"; experiment "COORDINATES: polyA evidence [ECO:0006239]"; gene "LOC140742647"; model_evidence "Supporting evidence includes similarity to: 8 Proteins"; product "cyclin-dependent kinase-like 4, transcript variant X1"; transcript_biotype "mRNA"; exon_number "1";
NW_027332214.1	Gnomon	exon	1759842	1760031	.	+	.	gene_id "LOC140742647"; transcript_id "XM_073073592.1"; db_xref "GeneID:140742647"; db_xref "GenBank:XM_073073592.1"; experiment "COORDINATES: polyA evidence [ECO:0006239]"; gene "LOC140742647"; model_evidence "Supporting evidence includes similarity to: 8 Proteins"; product "cyclin-dependent kinase-like 4, transcript variant X1"; transcript_biotype "mRNA"; exon_number "2";
NW_027332214.1	Gnomon	exon	1762208	1762327	.	+	.	gene_id "LOC140742647"; transcript_id "XM_073073592.1"; db_xref "GeneID:140742647"; db_xref "GenBank:XM_073073592.1"; experiment "COORDINATES: polyA evidence [ECO:0006239]"; gene "LOC140742647"; model_evidence "Supporting evidence includes similarity to: 8 Proteins"; product "cyclin-dependent kinase-like 4, transcript variant X1"; transcript_biotype "mRNA"; exon_number "3";
NW_027332214.1	Gnomon	exon	1770500	1770665	.	+	.	gene_id "LOC140742647"; transcript_id "XM_073073592.1"; db_xref "GeneID:140742647"; db_xref "GenBank:XM_073073592.1"; experiment "COORDINATES: polyA evidence [ECO:0006239]"; gene "LOC140742647"; model_evidence "Supporting evidence includes similarity to: 8 Proteins"; product "cyclin-dependent kinase-like 4, transcript variant X1"; transcript_biotype "mRNA"; exon_number "4";
NW_027332214.1	Gnomon	exon	1790963	1791070	.	+	.	gene_id "LOC140742647"; transcript_id "XM_073073592.1"; db_xref "GeneID:140742647"; db_xref "GenBank:XM_073073592.1"; experiment "COORDINATES: polyA evidence [ECO:0006239]"; gene "LOC140742647"; model_evidence "Supporting evidence includes similarity to: 8 Proteins"; product "cyclin-dependent kinase-like 4, transcript variant X1"; transcript_biotype "mRNA"; exon_number "5";
NW_027332214.1	Gnomon	exon	1791309	1791451	.	+	.	gene_id "LOC140742647"; transcript_id "XM_073073592.1"; db_xref "GeneID:140742647"; db_xref "GenBank:XM_073073592.1"; experiment "COORDINATES: polyA evidence [ECO:0006239]"; gene "LOC140742647"; model_evidence "Supporting evidence includes similarity to: 8 Proteins"; product "cyclin-dependent kinase-like 4, transcript variant X1"; transcript_biotype "mRNA"; exon_number "6";
NW_027332214.1	Gnomon	exon	1791808	1791903	.	+	.	gene_id "LOC140742647"; transcript_id "XM_073073592.1"; db_xref "GeneID:140742647"; db_xref "GenBank:XM_073073592.1"; experiment "COORDINATES: polyA evidence [ECO:0006239]"; gene "LOC140742647"; model_evidence "Supporting evidence includes similarity to: 8 Proteins"; product "cyclin-dependent kinase-like 4, transcript variant X1"; transcript_biotype "mRNA"; exon_number "7";
NW_027332214.1	Gnomon	exon	1792328	1792459	.	+	.	gene_id "LOC140742647"; transcript_id "XM_073073592.1"; db_xref "GeneID:140742647"; db_xref "GenBank:XM_073073592.1"; experiment "COORDINATES: polyA evidence [ECO:0006239]"; gene "LOC140742647"; model_evidence "Supporting evidence includes similarity to: 8 Proteins"; product "cyclin-dependent kinase-like 4, transcript variant X1"; transcript_biotype "mRNA"; exon_number "8";
NW_027332214.1	Gnomon	exon	1795554	1795804	.	+	.	gene_id "LOC140742647"; transcript_id "XM_073073592.1"; db_xref "GeneID:140742647"; db_xref "GenBank:XM_073073592.1"; experiment "COORDINATES: polyA evidence [ECO:0006239]"; gene "LOC140742647"; model_evidence "Supporting evidence includes similarity to: 8 Proteins"; product "cyclin-dependent kinase-like 4, transcript variant X1"; transcript_biotype "mRNA"; exon_number "9";
NW_027332214.1	Gnomon	CDS	1755832	1755962	.	+	0	gene_id "LOC140742647"; transcript_id "XM_073073592.1"; db_xref "GeneID:140742647"; db_xref "GenBank:XP_072929693.1"; gbkey "CDS"; gene "LOC140742647"; product "cyclin-dependent kinase-like 4 isoform X1"; protein_id "XP_072929693.1"; exon_number "1";
NW_027332214.1	Gnomon	CDS	1759842	1760031	.	+	1	gene_id "LOC140742647"; transcript_id "XM_073073592.1"; db_xref "GeneID:140742647"; db_xref "GenBank:XP_072929693.1"; gbkey "CDS"; gene "LOC140742647"; product "cyclin-dependent kinase-like 4 isoform X1"; protein_id "XP_072929693.1"; exon_number "2";
NW_027332214.1	Gnomon	CDS	1762208	1762327	.	+	0	gene_id "LOC140742647"; transcript_id "XM_073073592.1"; db_xref "GeneID:140742647"; db_xref "GenBank:XP_072929693.1"; gbkey "CDS"; gene "LOC140742647"; product "cyclin-dependent kinase-like 4 isoform X1"; protein_id "XP_072929693.1"; exon_number "3";
NW_027332214.1	Gnomon	CDS	1770500	1770665	.	+	0	gene_id "LOC140742647"; transcript_id "XM_073073592.1"; db_xref "GeneID:140742647"; db_xref "GenBank:XP_072929693.1"; gbkey "CDS"; gene "LOC140742647"; product "cyclin-dependent kinase-like 4 isoform X1"; protein_id "XP_072929693.1"; exon_number "4";
NW_027332214.1	Gnomon	CDS	1790963	1791070	.	+	2	gene_id "LOC140742647"; transcript_id "XM_073073592.1"; db_xref "GeneID:140742647"; db_xref "GenBank:XP_072929693.1"; gbkey "CDS"; gene "LOC140742647"; product "cyclin-dependent kinase-like 4 isoform X1"; protein_id "XP_072929693.1"; exon_number "5";
NW_027332214.1	Gnomon	CDS	1791309	1791451	.	+	2	gene_id "LOC140742647"; transcript_id "XM_073073592.1"; db_xref "GeneID:140742647"; db_xref "GenBank:XP_072929693.1"; gbkey "CDS"; gene "LOC140742647"; product "cyclin-dependent kinase-like 4 isoform X1"; protein_id "XP_072929693.1"; exon_number "6";
NW_027332214.1	Gnomon	CDS	1791808	1791903	.	+	0	gene_id "LOC140742647"; transcript_id "XM_073073592.1"; db_xref "GeneID:140742647"; db_xref "GenBank:XP_072929693.1"; gbkey "CDS"; gene "LOC140742647"; product "cyclin-dependent kinase-like 4 isoform X1"; protein_id "XP_072929693.1"; exon_number "7";
NW_027332214.1	Gnomon	CDS	1792328	1792459	.	+	0	gene_id "LOC140742647"; transcript_id "XM_073073592.1"; db_xref "GeneID:140742647"; db_xref "GenBank:XP_072929693.1"; gbkey "CDS"; gene "LOC140742647"; product "cyclin-dependent kinase-like 4 isoform X1"; protein_id "XP_072929693.1"; exon_number "8";
NW_027332214.1	Gnomon	CDS	1795554	1795655	.	+	0	gene_id "LOC140742647"; transcript_id "XM_073073592.1"; db_xref "GeneID:140742647"; db_xref "GenBank:XP_072929693.1"; gbkey "CDS"; gene "LOC140742647"; product "cyclin-dependent kinase-like 4 isoform X1"; protein_id "XP_072929693.1"; exon_number "9";
NW_027332214.1	Gnomon	start_codon	1755832	1755834	.	+	0	gene_id "LOC140742647"; transcript_id "XM_073073592.1"; db_xref "GeneID:140742647"; db_xref "GenBank:XP_072929693.1"; gbkey "CDS"; gene "LOC140742647"; product "cyclin-dependent kinase-like 4 isoform X1"; protein_id "XP_072929693.1"; exon_number "1";
NW_027332214.1	Gnomon	stop_codon	1795656	1795658	.	+	0	gene_id "LOC140742647"; transcript_id "XM_073073592.1"; db_xref "GeneID:140742647"; db_xref "GenBank:XP_072929693.1"; gbkey "CDS"; gene "LOC140742647"; product "cyclin-dependent kinase-like 4 isoform X1"; protein_id "XP_072929693.1"; exon_number "9";
NW_027332214.1	Gnomon	transcript	1759040	1795804	.	+	.	gene_id "LOC140742647"; transcript_id "XM_073073594.1"; db_xref "GeneID:140742647"; db_xref "GenBank:XM_073073594.1"; experiment "COORDINATES: polyA evidence [ECO:0006239]"; gbkey "mRNA"; gene "LOC140742647"; model_evidence "Supporting evidence includes similarity to: 7 Proteins"; product "cyclin-dependent kinase-like 4, transcript variant X3"; transcript_biotype "mRNA";
NW_027332214.1	Gnomon	exon	1759040	1759247	.	+	.	gene_id "LOC140742647"; transcript_id "XM_073073594.1"; db_xref "GeneID:140742647"; db_xref "GenBank:XM_073073594.1"; experiment "COORDINATES: polyA evidence [ECO:0006239]"; gene "LOC140742647"; model_evidence "Supporting evidence includes similarity to: 7 Proteins"; product "cyclin-dependent kinase-like 4, transcript variant X3"; transcript_biotype "mRNA"; exon_number "1";
NW_027332214.1	Gnomon	exon	1759842	1760031	.	+	.	gene_id "LOC140742647"; transcript_id "XM_073073594.1"; db_xref "GeneID:140742647"; db_xref "GenBank:XM_073073594.1"; experiment "COORDINATES: polyA evidence [ECO:0006239]"; gene "LOC140742647"; model_evidence "Supporting evidence includes similarity to: 7 Proteins"; product "cyclin-dependent kinase-like 4, transcript variant X3"; transcript_biotype "mRNA"; exon_number "2";
NW_027332214.1	Gnomon	exon	1762208	1762327	.	+	.	gene_id "LOC140742647"; transcript_id "XM_073073594.1"; db_xref "GeneID:140742647"; db_xref "GenBank:XM_073073594.1"; experiment "COORDINATES: polyA evidence [ECO:0006239]"; gene "LOC140742647"; model_evidence "Supporting evidence includes similarity to: 7 Proteins"; product "cyclin-dependent kinase-like 4, transcript variant X3"; transcript_biotype "mRNA"; exon_number "3";
NW_027332214.1	Gnomon	exon	1770500	1770665	.	+	.	gene_id "LOC140742647"; transcript_id "XM_073073594.1"; db_xref "GeneID:140742647"; db_xref "GenBank:XM_073073594.1"; experiment "COORDINATES: polyA evidence [ECO:0006239]"; gene "LOC140742647"; model_evidence "Supporting evidence includes similarity to: 7 Proteins"; product "cyclin-dependent kinase-like 4, transcript variant X3"; transcript_biotype "mRNA"; exon_number "4";
NW_027332214.1	Gnomon	exon	1790963	1791070	.	+	.	gene_id "LOC140742647"; transcript_id "XM_073073594.1"; db_xref "GeneID:140742647"; db_xref "GenBank:XM_073073594.1"; experiment "COORDINATES: polyA evidence [ECO:0006239]"; gene "LOC140742647"; model_evidence "Supporting evidence includes similarity to: 7 Proteins"; product "cyclin-dependent kinase-like 4, transcript variant X3"; transcript_biotype "mRNA"; exon_number "5";
NW_027332214.1	Gnomon	exon	1791309	1791451	.	+	.	gene_id "LOC140742647"; transcript_id "XM_073073594.1"; db_xref "GeneID:140742647"; db_xref "GenBank:XM_073073594.1"; experiment "COORDINATES: polyA evidence [ECO:0006239]"; gene "LOC140742647"; model_evidence "Supporting evidence includes similarity to: 7 Proteins"; product "cyclin-dependent kinase-like 4, transcript variant X3"; transcript_biotype "mRNA"; exon_number "6";
NW_027332214.1	Gnomon	exon	1791808	1791903	.	+	.	gene_id "LOC140742647"; transcript_id "XM_073073594.1"; db_xref "GeneID:140742647"; db_xref "GenBank:XM_073073594.1"; experiment "COORDINATES: polyA evidence [ECO:0006239]"; gene "LOC140742647"; model_evidence "Supporting evidence includes similarity to: 7 Proteins"; product "cyclin-dependent kinase-like 4, transcript variant X3"; transcript_biotype "mRNA"; exon_number "7";
NW_027332214.1	Gnomon	exon	1792328	1792459	.	+	.	gene_id "LOC140742647"; transcript_id "XM_073073594.1"; db_xref "GeneID:140742647"; db_xref "GenBank:XM_073073594.1"; experiment "COORDINATES: polyA evidence [ECO:0006239]"; gene "LOC140742647"; model_evidence "Supporting evidence includes similarity to: 7 Proteins"; product "cyclin-dependent kinase-like 4, transcript variant X3"; transcript_biotype "mRNA"; exon_number "8";
NW_027332214.1	Gnomon	exon	1795554	1795804	.	+	.	gene_id "LOC140742647"; transcript_id "XM_073073594.1"; db_xref "GeneID:140742647"; db_xref "GenBank:XM_073073594.1"; experiment "COORDINATES: polyA evidence [ECO:0006239]"; gene "LOC140742647"; model_evidence "Supporting evidence includes similarity to: 7 Proteins"; product "cyclin-dependent kinase-like 4, transcript variant X3"; transcript_biotype "mRNA"; exon_number "9";
NW_027332214.1	Gnomon	CDS	1759195	1759247	.	+	0	gene_id "LOC140742647"; transcript_id "XM_073073594.1"; db_xref "GeneID:140742647"; db_xref "GenBank:XP_072929695.1"; gbkey "CDS"; gene "LOC140742647"; product "cyclin-dependent kinase-like 4 isoform X3"; protein_id "XP_072929695.1"; exon_number "1";
NW_027332214.1	Gnomon	CDS	1759842	1760031	.	+	1	gene_id "LOC140742647"; transcript_id "XM_073073594.1"; db_xref "GeneID:140742647"; db_xref "GenBank:XP_072929695.1"; gbkey "CDS"; gene "LOC140742647"; product "cyclin-dependent kinase-like 4 isoform X3"; protein_id "XP_072929695.1"; exon_number "2";
NW_027332214.1	Gnomon	CDS	1762208	1762327	.	+	0	gene_id "LOC140742647"; transcript_id "XM_073073594.1"; db_xref "GeneID:140742647"; db_xref "GenBank:XP_072929695.1"; gbkey "CDS"; gene "LOC140742647"; product "cyclin-dependent kinase-like 4 isoform X3"; protein_id "XP_072929695.1"; exon_number "3";
NW_027332214.1	Gnomon	CDS	1770500	1770665	.	+	0	gene_id "LOC140742647"; transcript_id "XM_073073594.1"; db_xref "GeneID:140742647"; db_xref "GenBank:XP_072929695.1"; gbkey "CDS"; gene "LOC140742647"; product "cyclin-dependent kinase-like 4 isoform X3"; protein_id "XP_072929695.1"; exon_number "4";
NW_027332214.1	Gnomon	CDS	1790963	1791070	.	+	2	gene_id "LOC140742647"; transcript_id "XM_073073594.1"; db_xref "GeneID:140742647"; db_xref "GenBank:XP_072929695.1"; gbkey "CDS"; gene "LOC140742647"; product "cyclin-dependent kinase-like 4 isoform X3"; protein_id "XP_072929695.1"; exon_number "5";
NW_027332214.1	Gnomon	CDS	1791309	1791451	.	+	2	gene_id "LOC140742647"; transcript_id "XM_073073594.1"; db_xref "GeneID:140742647"; db_xref "GenBank:XP_072929695.1"; gbkey "CDS"; gene "LOC140742647"; product "cyclin-dependent kinase-like 4 isoform X3"; protein_id "XP_072929695.1"; exon_number "6";
NW_027332214.1	Gnomon	CDS	1791808	1791903	.	+	0	gene_id "LOC140742647"; transcript_id "XM_073073594.1"; db_xref "GeneID:140742647"; db_xref "GenBank:XP_072929695.1"; gbkey "CDS"; gene "LOC140742647"; product "cyclin-dependent kinase-like 4 isoform X3"; protein_id "XP_072929695.1"; exon_number "7";
NW_027332214.1	Gnomon	CDS	1792328	1792459	.	+	0	gene_id "LOC140742647"; transcript_id "XM_073073594.1"; db_xref "GeneID:140742647"; db_xref "GenBank:XP_072929695.1"; gbkey "CDS"; gene "LOC140742647"; product "cyclin-dependent kinase-like 4 isoform X3"; protein_id "XP_072929695.1"; exon_number "8";
NW_027332214.1	Gnomon	CDS	1795554	1795655	.	+	0	gene_id "LOC140742647"; transcript_id "XM_073073594.1"; db_xref "GeneID:140742647"; db_xref "GenBank:XP_072929695.1"; gbkey "CDS"; gene "LOC140742647"; product "cyclin-dependent kinase-like 4 isoform X3"; protein_id "XP_072929695.1"; exon_number "9";
NW_027332214.1	Gnomon	start_codon	1759195	1759197	.	+	0	gene_id "LOC140742647"; transcript_id "XM_073073594.1"; db_xref "GeneID:140742647"; db_xref "GenBank:XP_072929695.1"; gbkey "CDS"; gene "LOC140742647"; product "cyclin-dependent kinase-like 4 isoform X3"; protein_id "XP_072929695.1"; exon_number "1";
NW_027332214.1	Gnomon	stop_codon	1795656	1795658	.	+	0	gene_id "LOC140742647"; transcript_id "XM_073073594.1"; db_xref "GeneID:140742647"; db_xref "GenBank:XP_072929695.1"; gbkey "CDS"; gene "LOC140742647"; product "cyclin-dependent kinase-like 4 isoform X3"; protein_id "XP_072929695.1"; exon_number "9";
NW_027332214.1	Gnomon	gene	1799646	1816421	.	+	.	gene_id "LOC140742650"; transcript_id ""; db_xref "GeneID:140742650"; description "3'-5' ssDNA/RNA exonuclease TatD"; gbkey "Gene"; gene "LOC140742650"; gene_biotype "protein_coding";
NW_027332214.1	Gnomon	transcript	1799646	1816421	.	+	.	gene_id "LOC140742650"; transcript_id "XM_073073600.1"; db_xref "GeneID:140742650"; db_xref "GenBank:XM_073073600.1"; experiment "COORDINATES: polyA evidence [ECO:0006239]"; gbkey "mRNA"; gene "LOC140742650"; model_evidence "Supporting evidence includes similarity to: 15 Proteins"; product "3'-5' ssDNA/RNA exonuclease TatD"; transcript_biotype "mRNA";
NW_027332214.1	Gnomon	exon	1799646	1799806	.	+	.	gene_id "LOC140742650"; transcript_id "XM_073073600.1"; db_xref "GeneID:140742650"; db_xref "GenBank:XM_073073600.1"; experiment "COORDINATES: polyA evidence [ECO:0006239]"; gene "LOC140742650"; model_evidence "Supporting evidence includes similarity to: 15 Proteins"; product "3'-5' ssDNA/RNA exonuclease TatD"; transcript_biotype "mRNA"; exon_number "1";
NW_027332214.1	Gnomon	exon	1799876	1800053	.	+	.	gene_id "LOC140742650"; transcript_id "XM_073073600.1"; db_xref "GeneID:140742650"; db_xref "GenBank:XM_073073600.1"; experiment "COORDINATES: polyA evidence [ECO:0006239]"; gene "LOC140742650"; model_evidence "Supporting evidence includes similarity to: 15 Proteins"; product "3'-5' ssDNA/RNA exonuclease TatD"; transcript_biotype "mRNA"; exon_number "2";
NW_027332214.1	Gnomon	exon	1800787	1800885	.	+	.	gene_id "LOC140742650"; transcript_id "XM_073073600.1"; db_xref "GeneID:140742650"; db_xref "GenBank:XM_073073600.1"; experiment "COORDINATES: polyA evidence [ECO:0006239]"; gene "LOC140742650"; model_evidence "Supporting evidence includes similarity to: 15 Proteins"; product "3'-5' ssDNA/RNA exonuclease TatD"; transcript_biotype "mRNA"; exon_number "3";
NW_027332214.1	Gnomon	exon	1802240	1802403	.	+	.	gene_id "LOC140742650"; transcript_id "XM_073073600.1"; db_xref "GeneID:140742650"; db_xref "GenBank:XM_073073600.1"; experiment "COORDINATES: polyA evidence [ECO:0006239]"; gene "LOC140742650"; model_evidence "Supporting evidence includes similarity to: 15 Proteins"; product "3'-5' ssDNA/RNA exonuclease TatD"; transcript_biotype "mRNA"; exon_number "4";
NW_027332214.1	Gnomon	exon	1812619	1812965	.	+	.	gene_id "LOC140742650"; transcript_id "XM_073073600.1"; db_xref "GeneID:140742650"; db_xref "GenBank:XM_073073600.1"; experiment "COORDINATES: polyA evidence [ECO:0006239]"; gene "LOC140742650"; model_evidence "Supporting evidence includes similarity to: 15 Proteins"; product "3'-5' ssDNA/RNA exonuclease TatD"; transcript_biotype "mRNA"; exon_number "5";
NW_027332214.1	Gnomon	exon	1813401	1816421	.	+	.	gene_id "LOC140742650"; transcript_id "XM_073073600.1"; db_xref "GeneID:140742650"; db_xref "GenBank:XM_073073600.1"; experiment "COORDINATES: polyA evidence [ECO:0006239]"; gene "LOC140742650"; model_evidence "Supporting evidence includes similarity to: 15 Proteins"; product "3'-5' ssDNA/RNA exonuclease TatD"; transcript_biotype "mRNA"; exon_number "6";
NW_027332214.1	Gnomon	CDS	1799912	1800053	.	+	0	gene_id "LOC140742650"; transcript_id "XM_073073600.1"; db_xref "GeneID:140742650"; db_xref "GenBank:XP_072929701.1"; gbkey "CDS"; gene "LOC140742650"; product "3'-5' ssDNA/RNA exonuclease TatD"; protein_id "XP_072929701.1"; exon_number "2";
NW_027332214.1	Gnomon	CDS	1800787	1800885	.	+	2	gene_id "LOC140742650"; transcript_id "XM_073073600.1"; db_xref "GeneID:140742650"; db_xref "GenBank:XP_072929701.1"; gbkey "CDS"; gene "LOC140742650"; product "3'-5' ssDNA/RNA exonuclease TatD"; protein_id "XP_072929701.1"; exon_number "3";
NW_027332214.1	Gnomon	CDS	1802240	1802403	.	+	2	gene_id "LOC140742650"; transcript_id "XM_073073600.1"; db_xref "GeneID:140742650"; db_xref "GenBank:XP_072929701.1"; gbkey "CDS"; gene "LOC140742650"; product "3'-5' ssDNA/RNA exonuclease TatD"; protein_id "XP_072929701.1"; exon_number "4";
NW_027332214.1	Gnomon	CDS	1812619	1812965	.	+	0	gene_id "LOC140742650"; transcript_id "XM_073073600.1"; db_xref "GeneID:140742650"; db_xref "GenBank:XP_072929701.1"; gbkey "CDS"; gene "LOC140742650"; product "3'-5' ssDNA/RNA exonuclease TatD"; protein_id "XP_072929701.1"; exon_number "5";
NW_027332214.1	Gnomon	CDS	1813401	1813560	.	+	1	gene_id "LOC140742650"; transcript_id "XM_073073600.1"; db_xref "GeneID:140742650"; db_xref "GenBank:XP_072929701.1"; gbkey "CDS"; gene "LOC140742650"; product "3'-5' ssDNA/RNA exonuclease TatD"; protein_id "XP_072929701.1"; exon_number "6";
NW_027332214.1	Gnomon	start_codon	1799912	1799914	.	+	0	gene_id "LOC140742650"; transcript_id "XM_073073600.1"; db_xref "GeneID:140742650"; db_xref "GenBank:XP_072929701.1"; gbkey "CDS"; gene "LOC140742650"; product "3'-5' ssDNA/RNA exonuclease TatD"; protein_id "XP_072929701.1"; exon_number "2";
NW_027332214.1	Gnomon	stop_codon	1813561	1813563	.	+	0	gene_id "LOC140742650"; transcript_id "XM_073073600.1"; db_xref "GeneID:140742650"; db_xref "GenBank:XP_072929701.1"; gbkey "CDS"; gene "LOC140742650"; product "3'-5' ssDNA/RNA exonuclease TatD"; protein_id "XP_072929701.1"; exon_number "6";
NW_027332214.1	Gnomon	gene	1817034	1826818	.	-	.	gene_id "PNPase"; transcript_id ""; db_xref "GeneID:140742649"; description "polyribonucleotide nucleotidyltransferase 1"; gbkey "Gene"; gene "PNPase"; gene_biotype "protein_coding";
NW_027332214.1	Gnomon	transcript	1817034	1826818	.	-	.	gene_id "PNPase"; transcript_id "XM_073073595.1"; db_xref "GeneID:140742649"; db_xref "GenBank:XM_073073595.1"; experiment "COORDINATES: polyA evidence [ECO:0006239]"; gbkey "mRNA"; gene "PNPase"; model_evidence "Supporting evidence includes similarity to: 1 Protein"; product "polyribonucleotide nucleotidyltransferase 1, transcript variant X1"; transcript_biotype "mRNA";
NW_027332214.1	Gnomon	exon	1826474	1826818	.	-	.	gene_id "PNPase"; transcript_id "XM_073073595.1"; db_xref "GeneID:140742649"; db_xref "GenBank:XM_073073595.1"; experiment "COORDINATES: polyA evidence [ECO:0006239]"; gene "PNPase"; model_evidence "Supporting evidence includes similarity to: 1 Protein"; product "polyribonucleotide nucleotidyltransferase 1, transcript variant X1"; transcript_biotype "mRNA"; exon_number "1";
NW_027332214.1	Gnomon	exon	1825927	1826132	.	-	.	gene_id "PNPase"; transcript_id "XM_073073595.1"; db_xref "GeneID:140742649"; db_xref "GenBank:XM_073073595.1"; experiment "COORDINATES: polyA evidence [ECO:0006239]"; gene "PNPase"; model_evidence "Supporting evidence includes similarity to: 1 Protein"; product "polyribonucleotide nucleotidyltransferase 1, transcript variant X1"; transcript_biotype "mRNA"; exon_number "2";
NW_027332214.1	Gnomon	exon	1824623	1824833	.	-	.	gene_id "PNPase"; transcript_id "XM_073073595.1"; db_xref "GeneID:140742649"; db_xref "GenBank:XM_073073595.1"; experiment "COORDINATES: polyA evidence [ECO:0006239]"; gene "PNPase"; model_evidence "Supporting evidence includes similarity to: 1 Protein"; product "polyribonucleotide nucleotidyltransferase 1, transcript variant X1"; transcript_biotype "mRNA"; exon_number "3";
NW_027332214.1	Gnomon	exon	1824065	1824231	.	-	.	gene_id "PNPase"; transcript_id "XM_073073595.1"; db_xref "GeneID:140742649"; db_xref "GenBank:XM_073073595.1"; experiment "COORDINATES: polyA evidence [ECO:0006239]"; gene "PNPase"; model_evidence "Supporting evidence includes similarity to: 1 Protein"; product "polyribonucleotide nucleotidyltransferase 1, transcript variant X1"; transcript_biotype "mRNA"; exon_number "4";
NW_027332214.1	Gnomon	exon	1823493	1823649	.	-	.	gene_id "PNPase"; transcript_id "XM_073073595.1"; db_xref "GeneID:140742649"; db_xref "GenBank:XM_073073595.1"; experiment "COORDINATES: polyA evidence [ECO:0006239]"; gene "PNPase"; model_evidence "Supporting evidence includes similarity to: 1 Protein"; product "polyribonucleotide nucleotidyltransferase 1, transcript variant X1"; transcript_biotype "mRNA"; exon_number "5";
NW_027332214.1	Gnomon	exon	1822950	1823163	.	-	.	gene_id "PNPase"; transcript_id "XM_073073595.1"; db_xref "GeneID:140742649"; db_xref "GenBank:XM_073073595.1"; experiment "COORDINATES: polyA evidence [ECO:0006239]"; gene "PNPase"; model_evidence "Supporting evidence includes similarity to: 1 Protein"; product "polyribonucleotide nucleotidyltransferase 1, transcript variant X1"; transcript_biotype "mRNA"; exon_number "6";
NW_027332214.1	Gnomon	exon	1822546	1822673	.	-	.	gene_id "PNPase"; transcript_id "XM_073073595.1"; db_xref "GeneID:140742649"; db_xref "GenBank:XM_073073595.1"; experiment "COORDINATES: polyA evidence [ECO:0006239]"; gene "PNPase"; model_evidence "Supporting evidence includes similarity to: 1 Protein"; product "polyribonucleotide nucleotidyltransferase 1, transcript variant X1"; transcript_biotype "mRNA"; exon_number "7";
NW_027332214.1	Gnomon	exon	1822148	1822335	.	-	.	gene_id "PNPase"; transcript_id "XM_073073595.1"; db_xref "GeneID:140742649"; db_xref "GenBank:XM_073073595.1"; experiment "COORDINATES: polyA evidence [ECO:0006239]"; gene "PNPase"; model_evidence "Supporting evidence includes similarity to: 1 Protein"; product "polyribonucleotide nucleotidyltransferase 1, transcript variant X1"; transcript_biotype "mRNA"; exon_number "8";
NW_027332214.1	Gnomon	exon	1821581	1821738	.	-	.	gene_id "PNPase"; transcript_id "XM_073073595.1"; db_xref "GeneID:140742649"; db_xref "GenBank:XM_073073595.1"; experiment "COORDINATES: polyA evidence [ECO:0006239]"; gene "PNPase"; model_evidence "Supporting evidence includes similarity to: 1 Protein"; product "polyribonucleotide nucleotidyltransferase 1, transcript variant X1"; transcript_biotype "mRNA"; exon_number "9";
NW_027332214.1	Gnomon	exon	1820959	1821146	.	-	.	gene_id "PNPase"; transcript_id "XM_073073595.1"; db_xref "GeneID:140742649"; db_xref "GenBank:XM_073073595.1"; experiment "COORDINATES: polyA evidence [ECO:0006239]"; gene "PNPase"; model_evidence "Supporting evidence includes similarity to: 1 Protein"; product "polyribonucleotide nucleotidyltransferase 1, transcript variant X1"; transcript_biotype "mRNA"; exon_number "10";
NW_027332214.1	Gnomon	exon	1820275	1820398	.	-	.	gene_id "PNPase"; transcript_id "XM_073073595.1"; db_xref "GeneID:140742649"; db_xref "GenBank:XM_073073595.1"; experiment "COORDINATES: polyA evidence [ECO:0006239]"; gene "PNPase"; model_evidence "Supporting evidence includes similarity to: 1 Protein"; product "polyribonucleotide nucleotidyltransferase 1, transcript variant X1"; transcript_biotype "mRNA"; exon_number "11";
NW_027332214.1	Gnomon	exon	1817987	1819914	.	-	.	gene_id "PNPase"; transcript_id "XM_073073595.1"; db_xref "GeneID:140742649"; db_xref "GenBank:XM_073073595.1"; experiment "COORDINATES: polyA evidence [ECO:0006239]"; gene "PNPase"; model_evidence "Supporting evidence includes similarity to: 1 Protein"; product "polyribonucleotide nucleotidyltransferase 1, transcript variant X1"; transcript_biotype "mRNA"; exon_number "12";
NW_027332214.1	Gnomon	exon	1817034	1817252	.	-	.	gene_id "PNPase"; transcript_id "XM_073073595.1"; db_xref "GeneID:140742649"; db_xref "GenBank:XM_073073595.1"; experiment "COORDINATES: polyA evidence [ECO:0006239]"; gene "PNPase"; model_evidence "Supporting evidence includes similarity to: 1 Protein"; product "polyribonucleotide nucleotidyltransferase 1, transcript variant X1"; transcript_biotype "mRNA"; exon_number "13";
NW_027332214.1	Gnomon	CDS	1826474	1826589	.	-	0	gene_id "PNPase"; transcript_id "XM_073073595.1"; db_xref "GeneID:140742649"; db_xref "GenBank:XP_072929696.1"; gbkey "CDS"; gene "PNPase"; product "polyribonucleotide nucleotidyltransferase 1, mitochondrial isoform X1"; protein_id "XP_072929696.1"; exon_number "1";
NW_027332214.1	Gnomon	CDS	1825927	1826132	.	-	1	gene_id "PNPase"; transcript_id "XM_073073595.1"; db_xref "GeneID:140742649"; db_xref "GenBank:XP_072929696.1"; gbkey "CDS"; gene "PNPase"; product "polyribonucleotide nucleotidyltransferase 1, mitochondrial isoform X1"; protein_id "XP_072929696.1"; exon_number "2";
NW_027332214.1	Gnomon	CDS	1824623	1824833	.	-	2	gene_id "PNPase"; transcript_id "XM_073073595.1"; db_xref "GeneID:140742649"; db_xref "GenBank:XP_072929696.1"; gbkey "CDS"; gene "PNPase"; product "polyribonucleotide nucleotidyltransferase 1, mitochondrial isoform X1"; protein_id "XP_072929696.1"; exon_number "3";
NW_027332214.1	Gnomon	CDS	1824065	1824231	.	-	1	gene_id "PNPase"; transcript_id "XM_073073595.1"; db_xref "GeneID:140742649"; db_xref "GenBank:XP_072929696.1"; gbkey "CDS"; gene "PNPase"; product "polyribonucleotide nucleotidyltransferase 1, mitochondrial isoform X1"; protein_id "XP_072929696.1"; exon_number "4";
NW_027332214.1	Gnomon	CDS	1823493	1823649	.	-	2	gene_id "PNPase"; transcript_id "XM_073073595.1"; db_xref "GeneID:140742649"; db_xref "GenBank:XP_072929696.1"; gbkey "CDS"; gene "PNPase"; product "polyribonucleotide nucleotidyltransferase 1, mitochondrial isoform X1"; protein_id "XP_072929696.1"; exon_number "5";
NW_027332214.1	Gnomon	CDS	1822950	1823163	.	-	1	gene_id "PNPase"; transcript_id "XM_073073595.1"; db_xref "GeneID:140742649"; db_xref "GenBank:XP_072929696.1"; gbkey "CDS"; gene "PNPase"; product "polyribonucleotide nucleotidyltransferase 1, mitochondrial isoform X1"; protein_id "XP_072929696.1"; exon_number "6";
NW_027332214.1	Gnomon	CDS	1822546	1822673	.	-	0	gene_id "PNPase"; transcript_id "XM_073073595.1"; db_xref "GeneID:140742649"; db_xref "GenBank:XP_072929696.1"; gbkey "CDS"; gene "PNPase"; product "polyribonucleotide nucleotidyltransferase 1, mitochondrial isoform X1"; protein_id "XP_072929696.1"; exon_number "7";
NW_027332214.1	Gnomon	CDS	1822148	1822335	.	-	1	gene_id "PNPase"; transcript_id "XM_073073595.1"; db_xref "GeneID:140742649"; db_xref "GenBank:XP_072929696.1"; gbkey "CDS"; gene "PNPase"; product "polyribonucleotide nucleotidyltransferase 1, mitochondrial isoform X1"; protein_id "XP_072929696.1"; exon_number "8";
NW_027332214.1	Gnomon	CDS	1821581	1821738	.	-	2	gene_id "PNPase"; transcript_id "XM_073073595.1"; db_xref "GeneID:140742649"; db_xref "GenBank:XP_072929696.1"; gbkey "CDS"; gene "PNPase"; product "polyribonucleotide nucleotidyltransferase 1, mitochondrial isoform X1"; protein_id "XP_072929696.1"; exon_number "9";
NW_027332214.1	Gnomon	CDS	1820959	1821146	.	-	0	gene_id "PNPase"; transcript_id "XM_073073595.1"; db_xref "GeneID:140742649"; db_xref "GenBank:XP_072929696.1"; gbkey "CDS"; gene "PNPase"; product "polyribonucleotide nucleotidyltransferase 1, mitochondrial isoform X1"; protein_id "XP_072929696.1"; exon_number "10";
NW_027332214.1	Gnomon	CDS	1820275	1820398	.	-	1	gene_id "PNPase"; transcript_id "XM_073073595.1"; db_xref "GeneID:140742649"; db_xref "GenBank:XP_072929696.1"; gbkey "CDS"; gene "PNPase"; product "polyribonucleotide nucleotidyltransferase 1, mitochondrial isoform X1"; protein_id "XP_072929696.1"; exon_number "11";
NW_027332214.1	Gnomon	CDS	1817987	1819914	.	-	0	gene_id "PNPase"; transcript_id "XM_073073595.1"; db_xref "GeneID:140742649"; db_xref "GenBank:XP_072929696.1"; gbkey "CDS"; gene "PNPase"; product "polyribonucleotide nucleotidyltransferase 1, mitochondrial isoform X1"; protein_id "XP_072929696.1"; exon_number "12";
NW_027332214.1	Gnomon	CDS	1817252	1817252	.	-	1	gene_id "PNPase"; transcript_id "XM_073073595.1"; db_xref "GeneID:140742649"; db_xref "GenBank:XP_072929696.1"; gbkey "CDS"; gene "PNPase"; product "polyribonucleotide nucleotidyltransferase 1, mitochondrial isoform X1"; protein_id "XP_072929696.1"; exon_number "13";
NW_027332214.1	Gnomon	start_codon	1826587	1826589	.	-	0	gene_id "PNPase"; transcript_id "XM_073073595.1"; db_xref "GeneID:140742649"; db_xref "GenBank:XP_072929696.1"; gbkey "CDS"; gene "PNPase"; product "polyribonucleotide nucleotidyltransferase 1, mitochondrial isoform X1"; protein_id "XP_072929696.1"; exon_number "1";
NW_027332214.1	Gnomon	stop_codon	1817249	1817251	.	-	0	gene_id "PNPase"; transcript_id "XM_073073595.1"; db_xref "GeneID:140742649"; db_xref "GenBank:XP_072929696.1"; gbkey "CDS"; gene "PNPase"; product "polyribonucleotide nucleotidyltransferase 1, mitochondrial isoform X1"; protein_id "XP_072929696.1"; exon_number "13";
NW_027332214.1	Gnomon	transcript	1817034	1826810	.	-	.	gene_id "PNPase"; transcript_id "XM_073073599.1"; db_xref "GeneID:140742649"; db_xref "GenBank:XM_073073599.1"; experiment "COORDINATES: polyA evidence [ECO:0006239]"; gbkey "mRNA"; gene "PNPase"; model_evidence "Supporting evidence includes similarity to: 12 Proteins"; product "polyribonucleotide nucleotidyltransferase 1, transcript variant X4"; transcript_biotype "mRNA";
NW_027332214.1	Gnomon	exon	1826474	1826810	.	-	.	gene_id "PNPase"; transcript_id "XM_073073599.1"; db_xref "GeneID:140742649"; db_xref "GenBank:XM_073073599.1"; experiment "COORDINATES: polyA evidence [ECO:0006239]"; gene "PNPase"; model_evidence "Supporting evidence includes similarity to: 12 Proteins"; product "polyribonucleotide nucleotidyltransferase 1, transcript variant X4"; transcript_biotype "mRNA"; exon_number "1";
NW_027332214.1	Gnomon	exon	1825927	1826132	.	-	.	gene_id "PNPase"; transcript_id "XM_073073599.1"; db_xref "GeneID:140742649"; db_xref "GenBank:XM_073073599.1"; experiment "COORDINATES: polyA evidence [ECO:0006239]"; gene "PNPase"; model_evidence "Supporting evidence includes similarity to: 12 Proteins"; product "polyribonucleotide nucleotidyltransferase 1, transcript variant X4"; transcript_biotype "mRNA"; exon_number "2";
NW_027332214.1	Gnomon	exon	1824623	1824833	.	-	.	gene_id "PNPase"; transcript_id "XM_073073599.1"; db_xref "GeneID:140742649"; db_xref "GenBank:XM_073073599.1"; experiment "COORDINATES: polyA evidence [ECO:0006239]"; gene "PNPase"; model_evidence "Supporting evidence includes similarity to: 12 Proteins"; product "polyribonucleotide nucleotidyltransferase 1, transcript variant X4"; transcript_biotype "mRNA"; exon_number "3";
NW_027332214.1	Gnomon	exon	1824065	1824231	.	-	.	gene_id "PNPase"; transcript_id "XM_073073599.1"; db_xref "GeneID:140742649"; db_xref "GenBank:XM_073073599.1"; experiment "COORDINATES: polyA evidence [ECO:0006239]"; gene "PNPase"; model_evidence "Supporting evidence includes similarity to: 12 Proteins"; product "polyribonucleotide nucleotidyltransferase 1, transcript variant X4"; transcript_biotype "mRNA"; exon_number "4";
NW_027332214.1	Gnomon	exon	1823493	1823649	.	-	.	gene_id "PNPase"; transcript_id "XM_073073599.1"; db_xref "GeneID:140742649"; db_xref "GenBank:XM_073073599.1"; experiment "COORDINATES: polyA evidence [ECO:0006239]"; gene "PNPase"; model_evidence "Supporting evidence includes similarity to: 12 Proteins"; product "polyribonucleotide nucleotidyltransferase 1, transcript variant X4"; transcript_biotype "mRNA"; exon_number "5";
NW_027332214.1	Gnomon	exon	1822950	1823163	.	-	.	gene_id "PNPase"; transcript_id "XM_073073599.1"; db_xref "GeneID:140742649"; db_xref "GenBank:XM_073073599.1"; experiment "COORDINATES: polyA evidence [ECO:0006239]"; gene "PNPase"; model_evidence "Supporting evidence includes similarity to: 12 Proteins"; product "polyribonucleotide nucleotidyltransferase 1, transcript variant X4"; transcript_biotype "mRNA"; exon_number "6";
NW_027332214.1	Gnomon	exon	1822546	1822673	.	-	.	gene_id "PNPase"; transcript_id "XM_073073599.1"; db_xref "GeneID:140742649"; db_xref "GenBank:XM_073073599.1"; experiment "COORDINATES: polyA evidence [ECO:0006239]"; gene "PNPase"; model_evidence "Supporting evidence includes similarity to: 12 Proteins"; product "polyribonucleotide nucleotidyltransferase 1, transcript variant X4"; transcript_biotype "mRNA"; exon_number "7";
NW_027332214.1	Gnomon	exon	1822148	1822335	.	-	.	gene_id "PNPase"; transcript_id "XM_073073599.1"; db_xref "GeneID:140742649"; db_xref "GenBank:XM_073073599.1"; experiment "COORDINATES: polyA evidence [ECO:0006239]"; gene "PNPase"; model_evidence "Supporting evidence includes similarity to: 12 Proteins"; product "polyribonucleotide nucleotidyltransferase 1, transcript variant X4"; transcript_biotype "mRNA"; exon_number "8";
NW_027332214.1	Gnomon	exon	1821581	1821738	.	-	.	gene_id "PNPase"; transcript_id "XM_073073599.1"; db_xref "GeneID:140742649"; db_xref "GenBank:XM_073073599.1"; experiment "COORDINATES: polyA evidence [ECO:0006239]"; gene "PNPase"; model_evidence "Supporting evidence includes similarity to: 12 Proteins"; product "polyribonucleotide nucleotidyltransferase 1, transcript variant X4"; transcript_biotype "mRNA"; exon_number "9";
NW_027332214.1	Gnomon	exon	1820959	1821146	.	-	.	gene_id "PNPase"; transcript_id "XM_073073599.1"; db_xref "GeneID:140742649"; db_xref "GenBank:XM_073073599.1"; experiment "COORDINATES: polyA evidence [ECO:0006239]"; gene "PNPase"; model_evidence "Supporting evidence includes similarity to: 12 Proteins"; product "polyribonucleotide nucleotidyltransferase 1, transcript variant X4"; transcript_biotype "mRNA"; exon_number "10";
NW_027332214.1	Gnomon	exon	1820275	1820398	.	-	.	gene_id "PNPase"; transcript_id "XM_073073599.1"; db_xref "GeneID:140742649"; db_xref "GenBank:XM_073073599.1"; experiment "COORDINATES: polyA evidence [ECO:0006239]"; gene "PNPase"; model_evidence "Supporting evidence includes similarity to: 12 Proteins"; product "polyribonucleotide nucleotidyltransferase 1, transcript variant X4"; transcript_biotype "mRNA"; exon_number "11";
NW_027332214.1	Gnomon	exon	1819681	1819914	.	-	.	gene_id "PNPase"; transcript_id "XM_073073599.1"; db_xref "GeneID:140742649"; db_xref "GenBank:XM_073073599.1"; experiment "COORDINATES: polyA evidence [ECO:0006239]"; gene "PNPase"; model_evidence "Supporting evidence includes similarity to: 12 Proteins"; product "polyribonucleotide nucleotidyltransferase 1, transcript variant X4"; transcript_biotype "mRNA"; exon_number "12";
NW_027332214.1	Gnomon	exon	1817034	1817252	.	-	.	gene_id "PNPase"; transcript_id "XM_073073599.1"; db_xref "GeneID:140742649"; db_xref "GenBank:XM_073073599.1"; experiment "COORDINATES: polyA evidence [ECO:0006239]"; gene "PNPase"; model_evidence "Supporting evidence includes similarity to: 12 Proteins"; product "polyribonucleotide nucleotidyltransferase 1, transcript variant X4"; transcript_biotype "mRNA"; exon_number "13";
NW_027332214.1	Gnomon	CDS	1826474	1826589	.	-	0	gene_id "PNPase"; transcript_id "XM_073073599.1"; db_xref "GeneID:140742649"; db_xref "GenBank:XP_072929700.1"; gbkey "CDS"; gene "PNPase"; product "polyribonucleotide nucleotidyltransferase 1, mitochondrial isoform X4"; protein_id "XP_072929700.1"; exon_number "1";
NW_027332214.1	Gnomon	CDS	1825927	1826132	.	-	1	gene_id "PNPase"; transcript_id "XM_073073599.1"; db_xref "GeneID:140742649"; db_xref "GenBank:XP_072929700.1"; gbkey "CDS"; gene "PNPase"; product "polyribonucleotide nucleotidyltransferase 1, mitochondrial isoform X4"; protein_id "XP_072929700.1"; exon_number "2";
NW_027332214.1	Gnomon	CDS	1824623	1824833	.	-	2	gene_id "PNPase"; transcript_id "XM_073073599.1"; db_xref "GeneID:140742649"; db_xref "GenBank:XP_072929700.1"; gbkey "CDS"; gene "PNPase"; product "polyribonucleotide nucleotidyltransferase 1, mitochondrial isoform X4"; protein_id "XP_072929700.1"; exon_number "3";
NW_027332214.1	Gnomon	CDS	1824065	1824231	.	-	1	gene_id "PNPase"; transcript_id "XM_073073599.1"; db_xref "GeneID:140742649"; db_xref "GenBank:XP_072929700.1"; gbkey "CDS"; gene "PNPase"; product "polyribonucleotide nucleotidyltransferase 1, mitochondrial isoform X4"; protein_id "XP_072929700.1"; exon_number "4";
NW_027332214.1	Gnomon	CDS	1823493	1823649	.	-	2	gene_id "PNPase"; transcript_id "XM_073073599.1"; db_xref "GeneID:140742649"; db_xref "GenBank:XP_072929700.1"; gbkey "CDS"; gene "PNPase"; product "polyribonucleotide nucleotidyltransferase 1, mitochondrial isoform X4"; protein_id "XP_072929700.1"; exon_number "5";
NW_027332214.1	Gnomon	CDS	1822950	1823163	.	-	1	gene_id "PNPase"; transcript_id "XM_073073599.1"; db_xref "GeneID:140742649"; db_xref "GenBank:XP_072929700.1"; gbkey "CDS"; gene "PNPase"; product "polyribonucleotide nucleotidyltransferase 1, mitochondrial isoform X4"; protein_id "XP_072929700.1"; exon_number "6";
NW_027332214.1	Gnomon	CDS	1822546	1822673	.	-	0	gene_id "PNPase"; transcript_id "XM_073073599.1"; db_xref "GeneID:140742649"; db_xref "GenBank:XP_072929700.1"; gbkey "CDS"; gene "PNPase"; product "polyribonucleotide nucleotidyltransferase 1, mitochondrial isoform X4"; protein_id "XP_072929700.1"; exon_number "7";
NW_027332214.1	Gnomon	CDS	1822148	1822335	.	-	1	gene_id "PNPase"; transcript_id "XM_073073599.1"; db_xref "GeneID:140742649"; db_xref "GenBank:XP_072929700.1"; gbkey "CDS"; gene "PNPase"; product "polyribonucleotide nucleotidyltransferase 1, mitochondrial isoform X4"; protein_id "XP_072929700.1"; exon_number "8";
NW_027332214.1	Gnomon	CDS	1821581	1821738	.	-	2	gene_id "PNPase"; transcript_id "XM_073073599.1"; db_xref "GeneID:140742649"; db_xref "GenBank:XP_072929700.1"; gbkey "CDS"; gene "PNPase"; product "polyribonucleotide nucleotidyltransferase 1, mitochondrial isoform X4"; protein_id "XP_072929700.1"; exon_number "9";
NW_027332214.1	Gnomon	CDS	1820959	1821146	.	-	0	gene_id "PNPase"; transcript_id "XM_073073599.1"; db_xref "GeneID:140742649"; db_xref "GenBank:XP_072929700.1"; gbkey "CDS"; gene "PNPase"; product "polyribonucleotide nucleotidyltransferase 1, mitochondrial isoform X4"; protein_id "XP_072929700.1"; exon_number "10";
NW_027332214.1	Gnomon	CDS	1820275	1820398	.	-	1	gene_id "PNPase"; transcript_id "XM_073073599.1"; db_xref "GeneID:140742649"; db_xref "GenBank:XP_072929700.1"; gbkey "CDS"; gene "PNPase"; product "polyribonucleotide nucleotidyltransferase 1, mitochondrial isoform X4"; protein_id "XP_072929700.1"; exon_number "11";
NW_027332214.1	Gnomon	CDS	1819681	1819914	.	-	0	gene_id "PNPase"; transcript_id "XM_073073599.1"; db_xref "GeneID:140742649"; db_xref "GenBank:XP_072929700.1"; gbkey "CDS"; gene "PNPase"; product "polyribonucleotide nucleotidyltransferase 1, mitochondrial isoform X4"; protein_id "XP_072929700.1"; exon_number "12";
NW_027332214.1	Gnomon	CDS	1817103	1817252	.	-	0	gene_id "PNPase"; transcript_id "XM_073073599.1"; db_xref "GeneID:140742649"; db_xref "GenBank:XP_072929700.1"; gbkey "CDS"; gene "PNPase"; product "polyribonucleotide nucleotidyltransferase 1, mitochondrial isoform X4"; protein_id "XP_072929700.1"; exon_number "13";
NW_027332214.1	Gnomon	start_codon	1826587	1826589	.	-	0	gene_id "PNPase"; transcript_id "XM_073073599.1"; db_xref "GeneID:140742649"; db_xref "GenBank:XP_072929700.1"; gbkey "CDS"; gene "PNPase"; product "polyribonucleotide nucleotidyltransferase 1, mitochondrial isoform X4"; protein_id "XP_072929700.1"; exon_number "1";
NW_027332214.1	Gnomon	stop_codon	1817100	1817102	.	-	0	gene_id "PNPase"; transcript_id "XM_073073599.1"; db_xref "GeneID:140742649"; db_xref "GenBank:XP_072929700.1"; gbkey "CDS"; gene "PNPase"; product "polyribonucleotide nucleotidyltransferase 1, mitochondrial isoform X4"; protein_id "XP_072929700.1"; exon_number "13";
NW_027332214.1	Gnomon	transcript	1817034	1824189	.	-	.	gene_id "PNPase"; transcript_id "XM_073073597.1"; db_xref "GeneID:140742649"; db_xref "GenBank:XM_073073597.1"; experiment "COORDINATES: polyA evidence [ECO:0006239]"; gbkey "mRNA"; gene "PNPase"; model_evidence "Supporting evidence includes similarity to: 1 Protein"; product "polyribonucleotide nucleotidyltransferase 1, transcript variant X2"; transcript_biotype "mRNA";
NW_027332214.1	Gnomon	exon	1824057	1824189	.	-	.	gene_id "PNPase"; transcript_id "XM_073073597.1"; db_xref "GeneID:140742649"; db_xref "GenBank:XM_073073597.1"; experiment "COORDINATES: polyA evidence [ECO:0006239]"; gene "PNPase"; model_evidence "Supporting evidence includes similarity to: 1 Protein"; product "polyribonucleotide nucleotidyltransferase 1, transcript variant X2"; transcript_biotype "mRNA"; exon_number "1";
NW_027332214.1	Gnomon	exon	1823493	1823649	.	-	.	gene_id "PNPase"; transcript_id "XM_073073597.1"; db_xref "GeneID:140742649"; db_xref "GenBank:XM_073073597.1"; experiment "COORDINATES: polyA evidence [ECO:0006239]"; gene "PNPase"; model_evidence "Supporting evidence includes similarity to: 1 Protein"; product "polyribonucleotide nucleotidyltransferase 1, transcript variant X2"; transcript_biotype "mRNA"; exon_number "2";
NW_027332214.1	Gnomon	exon	1822950	1823163	.	-	.	gene_id "PNPase"; transcript_id "XM_073073597.1"; db_xref "GeneID:140742649"; db_xref "GenBank:XM_073073597.1"; experiment "COORDINATES: polyA evidence [ECO:0006239]"; gene "PNPase"; model_evidence "Supporting evidence includes similarity to: 1 Protein"; product "polyribonucleotide nucleotidyltransferase 1, transcript variant X2"; transcript_biotype "mRNA"; exon_number "3";
NW_027332214.1	Gnomon	exon	1822546	1822673	.	-	.	gene_id "PNPase"; transcript_id "XM_073073597.1"; db_xref "GeneID:140742649"; db_xref "GenBank:XM_073073597.1"; experiment "COORDINATES: polyA evidence [ECO:0006239]"; gene "PNPase"; model_evidence "Supporting evidence includes similarity to: 1 Protein"; product "polyribonucleotide nucleotidyltransferase 1, transcript variant X2"; transcript_biotype "mRNA"; exon_number "4";
NW_027332214.1	Gnomon	exon	1822148	1822335	.	-	.	gene_id "PNPase"; transcript_id "XM_073073597.1"; db_xref "GeneID:140742649"; db_xref "GenBank:XM_073073597.1"; experiment "COORDINATES: polyA evidence [ECO:0006239]"; gene "PNPase"; model_evidence "Supporting evidence includes similarity to: 1 Protein"; product "polyribonucleotide nucleotidyltransferase 1, transcript variant X2"; transcript_biotype "mRNA"; exon_number "5";
NW_027332214.1	Gnomon	exon	1821581	1821738	.	-	.	gene_id "PNPase"; transcript_id "XM_073073597.1"; db_xref "GeneID:140742649"; db_xref "GenBank:XM_073073597.1"; experiment "COORDINATES: polyA evidence [ECO:0006239]"; gene "PNPase"; model_evidence "Supporting evidence includes similarity to: 1 Protein"; product "polyribonucleotide nucleotidyltransferase 1, transcript variant X2"; transcript_biotype "mRNA"; exon_number "6";
NW_027332214.1	Gnomon	exon	1820959	1821146	.	-	.	gene_id "PNPase"; transcript_id "XM_073073597.1"; db_xref "GeneID:140742649"; db_xref "GenBank:XM_073073597.1"; experiment "COORDINATES: polyA evidence [ECO:0006239]"; gene "PNPase"; model_evidence "Supporting evidence includes similarity to: 1 Protein"; product "polyribonucleotide nucleotidyltransferase 1, transcript variant X2"; transcript_biotype "mRNA"; exon_number "7";
NW_027332214.1	Gnomon	exon	1820275	1820398	.	-	.	gene_id "PNPase"; transcript_id "XM_073073597.1"; db_xref "GeneID:140742649"; db_xref "GenBank:XM_073073597.1"; experiment "COORDINATES: polyA evidence [ECO:0006239]"; gene "PNPase"; model_evidence "Supporting evidence includes similarity to: 1 Protein"; product "polyribonucleotide nucleotidyltransferase 1, transcript variant X2"; transcript_biotype "mRNA"; exon_number "8";
NW_027332214.1	Gnomon	exon	1817987	1819914	.	-	.	gene_id "PNPase"; transcript_id "XM_073073597.1"; db_xref "GeneID:140742649"; db_xref "GenBank:XM_073073597.1"; experiment "COORDINATES: polyA evidence [ECO:0006239]"; gene "PNPase"; model_evidence "Supporting evidence includes similarity to: 1 Protein"; product "polyribonucleotide nucleotidyltransferase 1, transcript variant X2"; transcript_biotype "mRNA"; exon_number "9";
NW_027332214.1	Gnomon	exon	1817034	1817252	.	-	.	gene_id "PNPase"; transcript_id "XM_073073597.1"; db_xref "GeneID:140742649"; db_xref "GenBank:XM_073073597.1"; experiment "COORDINATES: polyA evidence [ECO:0006239]"; gene "PNPase"; model_evidence "Supporting evidence includes similarity to: 1 Protein"; product "polyribonucleotide nucleotidyltransferase 1, transcript variant X2"; transcript_biotype "mRNA"; exon_number "10";
NW_027332214.1	Gnomon	CDS	1823493	1823587	.	-	0	gene_id "PNPase"; transcript_id "XM_073073597.1"; db_xref "GeneID:140742649"; db_xref "GenBank:XP_072929698.1"; gbkey "CDS"; gene "PNPase"; product "uncharacterized protein PNPase isoform X2"; protein_id "XP_072929698.1"; exon_number "2";
NW_027332214.1	Gnomon	CDS	1822950	1823163	.	-	1	gene_id "PNPase"; transcript_id "XM_073073597.1"; db_xref "GeneID:140742649"; db_xref "GenBank:XP_072929698.1"; gbkey "CDS"; gene "PNPase"; product "uncharacterized protein PNPase isoform X2"; protein_id "XP_072929698.1"; exon_number "3";
NW_027332214.1	Gnomon	CDS	1822546	1822673	.	-	0	gene_id "PNPase"; transcript_id "XM_073073597.1"; db_xref "GeneID:140742649"; db_xref "GenBank:XP_072929698.1"; gbkey "CDS"; gene "PNPase"; product "uncharacterized protein PNPase isoform X2"; protein_id "XP_072929698.1"; exon_number "4";
NW_027332214.1	Gnomon	CDS	1822148	1822335	.	-	1	gene_id "PNPase"; transcript_id "XM_073073597.1"; db_xref "GeneID:140742649"; db_xref "GenBank:XP_072929698.1"; gbkey "CDS"; gene "PNPase"; product "uncharacterized protein PNPase isoform X2"; protein_id "XP_072929698.1"; exon_number "5";
NW_027332214.1	Gnomon	CDS	1821581	1821738	.	-	2	gene_id "PNPase"; transcript_id "XM_073073597.1"; db_xref "GeneID:140742649"; db_xref "GenBank:XP_072929698.1"; gbkey "CDS"; gene "PNPase"; product "uncharacterized protein PNPase isoform X2"; protein_id "XP_072929698.1"; exon_number "6";
NW_027332214.1	Gnomon	CDS	1820959	1821146	.	-	0	gene_id "PNPase"; transcript_id "XM_073073597.1"; db_xref "GeneID:140742649"; db_xref "GenBank:XP_072929698.1"; gbkey "CDS"; gene "PNPase"; product "uncharacterized protein PNPase isoform X2"; protein_id "XP_072929698.1"; exon_number "7";
NW_027332214.1	Gnomon	CDS	1820275	1820398	.	-	1	gene_id "PNPase"; transcript_id "XM_073073597.1"; db_xref "GeneID:140742649"; db_xref "GenBank:XP_072929698.1"; gbkey "CDS"; gene "PNPase"; product "uncharacterized protein PNPase isoform X2"; protein_id "XP_072929698.1"; exon_number "8";
NW_027332214.1	Gnomon	CDS	1817987	1819914	.	-	0	gene_id "PNPase"; transcript_id "XM_073073597.1"; db_xref "GeneID:140742649"; db_xref "GenBank:XP_072929698.1"; gbkey "CDS"; gene "PNPase"; product "uncharacterized protein PNPase isoform X2"; protein_id "XP_072929698.1"; exon_number "9";
NW_027332214.1	Gnomon	CDS	1817252	1817252	.	-	1	gene_id "PNPase"; transcript_id "XM_073073597.1"; db_xref "GeneID:140742649"; db_xref "GenBank:XP_072929698.1"; gbkey "CDS"; gene "PNPase"; product "uncharacterized protein PNPase isoform X2"; protein_id "XP_072929698.1"; exon_number "10";
NW_027332214.1	Gnomon	start_codon	1823585	1823587	.	-	0	gene_id "PNPase"; transcript_id "XM_073073597.1"; db_xref "GeneID:140742649"; db_xref "GenBank:XP_072929698.1"; gbkey "CDS"; gene "PNPase"; product "uncharacterized protein PNPase isoform X2"; protein_id "XP_072929698.1"; exon_number "2";
NW_027332214.1	Gnomon	stop_codon	1817249	1817251	.	-	0	gene_id "PNPase"; transcript_id "XM_073073597.1"; db_xref "GeneID:140742649"; db_xref "GenBank:XP_072929698.1"; gbkey "CDS"; gene "PNPase"; product "uncharacterized protein PNPase isoform X2"; protein_id "XP_072929698.1"; exon_number "10";
NW_027332214.1	Gnomon	transcript	1817034	1821724	.	-	.	gene_id "PNPase"; transcript_id "XM_073073598.1"; db_xref "GeneID:140742649"; db_xref "GenBank:XM_073073598.1"; experiment "COORDINATES: polyA evidence [ECO:0006239]"; gbkey "mRNA"; gene "PNPase"; model_evidence "Supporting evidence includes similarity to: 1 Protein"; product "polyribonucleotide nucleotidyltransferase 1, transcript variant X3"; transcript_biotype "mRNA";
NW_027332214.1	Gnomon	exon	1821585	1821724	.	-	.	gene_id "PNPase"; transcript_id "XM_073073598.1"; db_xref "GeneID:140742649"; db_xref "GenBank:XM_073073598.1"; experiment "COORDINATES: polyA evidence [ECO:0006239]"; gene "PNPase"; model_evidence "Supporting evidence includes similarity to: 1 Protein"; product "polyribonucleotide nucleotidyltransferase 1, transcript variant X3"; transcript_biotype "mRNA"; exon_number "1";
NW_027332214.1	Gnomon	exon	1820959	1821146	.	-	.	gene_id "PNPase"; transcript_id "XM_073073598.1"; db_xref "GeneID:140742649"; db_xref "GenBank:XM_073073598.1"; experiment "COORDINATES: polyA evidence [ECO:0006239]"; gene "PNPase"; model_evidence "Supporting evidence includes similarity to: 1 Protein"; product "polyribonucleotide nucleotidyltransferase 1, transcript variant X3"; transcript_biotype "mRNA"; exon_number "2";
NW_027332214.1	Gnomon	exon	1820275	1820398	.	-	.	gene_id "PNPase"; transcript_id "XM_073073598.1"; db_xref "GeneID:140742649"; db_xref "GenBank:XM_073073598.1"; experiment "COORDINATES: polyA evidence [ECO:0006239]"; gene "PNPase"; model_evidence "Supporting evidence includes similarity to: 1 Protein"; product "polyribonucleotide nucleotidyltransferase 1, transcript variant X3"; transcript_biotype "mRNA"; exon_number "3";
NW_027332214.1	Gnomon	exon	1817987	1819914	.	-	.	gene_id "PNPase"; transcript_id "XM_073073598.1"; db_xref "GeneID:140742649"; db_xref "GenBank:XM_073073598.1"; experiment "COORDINATES: polyA evidence [ECO:0006239]"; gene "PNPase"; model_evidence "Supporting evidence includes similarity to: 1 Protein"; product "polyribonucleotide nucleotidyltransferase 1, transcript variant X3"; transcript_biotype "mRNA"; exon_number "4";
NW_027332214.1	Gnomon	exon	1817034	1817252	.	-	.	gene_id "PNPase"; transcript_id "XM_073073598.1"; db_xref "GeneID:140742649"; db_xref "GenBank:XM_073073598.1"; experiment "COORDINATES: polyA evidence [ECO:0006239]"; gene "PNPase"; model_evidence "Supporting evidence includes similarity to: 1 Protein"; product "polyribonucleotide nucleotidyltransferase 1, transcript variant X3"; transcript_biotype "mRNA"; exon_number "5";
NW_027332214.1	Gnomon	CDS	1820959	1821131	.	-	0	gene_id "PNPase"; transcript_id "XM_073073598.1"; db_xref "GeneID:140742649"; db_xref "GenBank:XP_072929699.1"; gbkey "CDS"; gene "PNPase"; product "uncharacterized protein PNPase isoform X3"; protein_id "XP_072929699.1"; exon_number "2";
NW_027332214.1	Gnomon	CDS	1820275	1820398	.	-	1	gene_id "PNPase"; transcript_id "XM_073073598.1"; db_xref "GeneID:140742649"; db_xref "GenBank:XP_072929699.1"; gbkey "CDS"; gene "PNPase"; product "uncharacterized protein PNPase isoform X3"; protein_id "XP_072929699.1"; exon_number "3";
NW_027332214.1	Gnomon	CDS	1817987	1819914	.	-	0	gene_id "PNPase"; transcript_id "XM_073073598.1"; db_xref "GeneID:140742649"; db_xref "GenBank:XP_072929699.1"; gbkey "CDS"; gene "PNPase"; product "uncharacterized protein PNPase isoform X3"; protein_id "XP_072929699.1"; exon_number "4";
NW_027332214.1	Gnomon	CDS	1817252	1817252	.	-	1	gene_id "PNPase"; transcript_id "XM_073073598.1"; db_xref "GeneID:140742649"; db_xref "GenBank:XP_072929699.1"; gbkey "CDS"; gene "PNPase"; product "uncharacterized protein PNPase isoform X3"; protein_id "XP_072929699.1"; exon_number "5";
NW_027332214.1	Gnomon	start_codon	1821129	1821131	.	-	0	gene_id "PNPase"; transcript_id "XM_073073598.1"; db_xref "GeneID:140742649"; db_xref "GenBank:XP_072929699.1"; gbkey "CDS"; gene "PNPase"; product "uncharacterized protein PNPase isoform X3"; protein_id "XP_072929699.1"; exon_number "2";
NW_027332214.1	Gnomon	stop_codon	1817249	1817251	.	-	0	gene_id "PNPase"; transcript_id "XM_073073598.1"; db_xref "GeneID:140742649"; db_xref "GenBank:XP_072929699.1"; gbkey "CDS"; gene "PNPase"; product "uncharacterized protein PNPase isoform X3"; protein_id "XP_072929699.1"; exon_number "5";
NW_027332214.1	Gnomon	gene	1825289	1825730	.	+	.	gene_id "LOC140742484"; transcript_id ""; db_xref "GeneID:140742484"; description "arginine kinase-like"; gbkey "Gene"; gene "LOC140742484"; gene_biotype "pseudogene"; pseudo "true";
NW_027332214.1	Gnomon	gene	1830463	1833040	.	+	.	gene_id "LOC140742547"; transcript_id ""; db_xref "GeneID:140742547"; description "uncharacterized LOC140742547"; gbkey "Gene"; gene "LOC140742547"; gene_biotype "protein_coding";
NW_027332214.1	Gnomon	transcript	1830463	1833040	.	+	.	gene_id "LOC140742547"; transcript_id "XM_073073448.1"; db_xref "GeneID:140742547"; db_xref "GenBank:XM_073073448.1"; gbkey "mRNA"; gene "LOC140742547"; model_evidence "Supporting evidence includes similarity to: 4 Proteins"; product "uncharacterized protein"; transcript_biotype "mRNA";
NW_027332214.1	Gnomon	exon	1830463	1830970	.	+	.	gene_id "LOC140742547"; transcript_id "XM_073073448.1"; db_xref "GeneID:140742547"; db_xref "GenBank:XM_073073448.1"; gene "LOC140742547"; model_evidence "Supporting evidence includes similarity to: 4 Proteins"; product "uncharacterized protein"; transcript_biotype "mRNA"; exon_number "1";
NW_027332214.1	Gnomon	exon	1832269	1833040	.	+	.	gene_id "LOC140742547"; transcript_id "XM_073073448.1"; db_xref "GeneID:140742547"; db_xref "GenBank:XM_073073448.1"; gene "LOC140742547"; model_evidence "Supporting evidence includes similarity to: 4 Proteins"; product "uncharacterized protein"; transcript_biotype "mRNA"; exon_number "2";
NW_027332214.1	Gnomon	CDS	1830463	1830970	.	+	0	gene_id "LOC140742547"; transcript_id "XM_073073448.1"; db_xref "GeneID:140742547"; db_xref "GenBank:XP_072929549.1"; gbkey "CDS"; gene "LOC140742547"; product "uncharacterized protein"; protein_id "XP_072929549.1"; exon_number "1";
NW_027332214.1	Gnomon	CDS	1832269	1833017	.	+	2	gene_id "LOC140742547"; transcript_id "XM_073073448.1"; db_xref "GeneID:140742547"; db_xref "GenBank:XP_072929549.1"; gbkey "CDS"; gene "LOC140742547"; product "uncharacterized protein"; protein_id "XP_072929549.1"; exon_number "2";
NW_027332214.1	Gnomon	start_codon	1830463	1830465	.	+	0	gene_id "LOC140742547"; transcript_id "XM_073073448.1"; db_xref "GeneID:140742547"; db_xref "GenBank:XP_072929549.1"; gbkey "CDS"; gene "LOC140742547"; product "uncharacterized protein"; protein_id "XP_072929549.1"; exon_number "1";
NW_027332214.1	Gnomon	stop_codon	1833018	1833020	.	+	0	gene_id "LOC140742547"; transcript_id "XM_073073448.1"; db_xref "GeneID:140742547"; db_xref "GenBank:XP_072929549.1"; gbkey "CDS"; gene "LOC140742547"; product "uncharacterized protein"; protein_id "XP_072929549.1"; exon_number "2";
NW_027332214.1	Gnomon	gene	1876280	2005649	.	+	.	gene_id "Calx"; transcript_id ""; db_xref "GeneID:140742652"; description "sodium/calcium exchanger 3"; gbkey "Gene"; gene "Calx"; gene_biotype "protein_coding";
NW_027332214.1	Gnomon	transcript	1876280	2005649	.	+	.	gene_id "Calx"; transcript_id "XM_073073602.1"; db_xref "GeneID:140742652"; db_xref "GenBank:XM_073073602.1"; gbkey "mRNA"; gene "Calx"; model_evidence "Supporting evidence includes similarity to: 14 Proteins"; product "sodium/calcium exchanger 3"; transcript_biotype "mRNA";
NW_027332214.1	Gnomon	exon	1876280	1878128	.	+	.	gene_id "Calx"; transcript_id "XM_073073602.1"; db_xref "GeneID:140742652"; db_xref "GenBank:XM_073073602.1"; gene "Calx"; model_evidence "Supporting evidence includes similarity to: 14 Proteins"; product "sodium/calcium exchanger 3"; transcript_biotype "mRNA"; exon_number "1";
NW_027332214.1	Gnomon	exon	1981902	1981993	.	+	.	gene_id "Calx"; transcript_id "XM_073073602.1"; db_xref "GeneID:140742652"; db_xref "GenBank:XM_073073602.1"; gene "Calx"; model_evidence "Supporting evidence includes similarity to: 14 Proteins"; product "sodium/calcium exchanger 3"; transcript_biotype "mRNA"; exon_number "2";
NW_027332214.1	Gnomon	exon	2001022	2001170	.	+	.	gene_id "Calx"; transcript_id "XM_073073602.1"; db_xref "GeneID:140742652"; db_xref "GenBank:XM_073073602.1"; gene "Calx"; model_evidence "Supporting evidence includes similarity to: 14 Proteins"; product "sodium/calcium exchanger 3"; transcript_biotype "mRNA"; exon_number "3";
NW_027332214.1	Gnomon	exon	2001578	2001677	.	+	.	gene_id "Calx"; transcript_id "XM_073073602.1"; db_xref "GeneID:140742652"; db_xref "GenBank:XM_073073602.1"; gene "Calx"; model_evidence "Supporting evidence includes similarity to: 14 Proteins"; product "sodium/calcium exchanger 3"; transcript_biotype "mRNA"; exon_number "4";
NW_027332214.1	Gnomon	exon	2002393	2002491	.	+	.	gene_id "Calx"; transcript_id "XM_073073602.1"; db_xref "GeneID:140742652"; db_xref "GenBank:XM_073073602.1"; gene "Calx"; model_evidence "Supporting evidence includes similarity to: 14 Proteins"; product "sodium/calcium exchanger 3"; transcript_biotype "mRNA"; exon_number "5";
NW_027332214.1	Gnomon	exon	2002815	2002973	.	+	.	gene_id "Calx"; transcript_id "XM_073073602.1"; db_xref "GeneID:140742652"; db_xref "GenBank:XM_073073602.1"; gene "Calx"; model_evidence "Supporting evidence includes similarity to: 14 Proteins"; product "sodium/calcium exchanger 3"; transcript_biotype "mRNA"; exon_number "6";
NW_027332214.1	Gnomon	exon	2003837	2004008	.	+	.	gene_id "Calx"; transcript_id "XM_073073602.1"; db_xref "GeneID:140742652"; db_xref "GenBank:XM_073073602.1"; gene "Calx"; model_evidence "Supporting evidence includes similarity to: 14 Proteins"; product "sodium/calcium exchanger 3"; transcript_biotype "mRNA"; exon_number "7";
NW_027332214.1	Gnomon	exon	2004850	2005649	.	+	.	gene_id "Calx"; transcript_id "XM_073073602.1"; db_xref "GeneID:140742652"; db_xref "GenBank:XM_073073602.1"; gene "Calx"; model_evidence "Supporting evidence includes similarity to: 14 Proteins"; product "sodium/calcium exchanger 3"; transcript_biotype "mRNA"; exon_number "8";
NW_027332214.1	Gnomon	CDS	1876306	1878128	.	+	0	gene_id "Calx"; transcript_id "XM_073073602.1"; db_xref "GeneID:140742652"; db_xref "GenBank:XP_072929703.1"; gbkey "CDS"; gene "Calx"; product "sodium/calcium exchanger Calx"; protein_id "XP_072929703.1"; exon_number "1";
NW_027332214.1	Gnomon	CDS	1981902	1981993	.	+	1	gene_id "Calx"; transcript_id "XM_073073602.1"; db_xref "GeneID:140742652"; db_xref "GenBank:XP_072929703.1"; gbkey "CDS"; gene "Calx"; product "sodium/calcium exchanger Calx"; protein_id "XP_072929703.1"; exon_number "2";
NW_027332214.1	Gnomon	CDS	2001022	2001170	.	+	2	gene_id "Calx"; transcript_id "XM_073073602.1"; db_xref "GeneID:140742652"; db_xref "GenBank:XP_072929703.1"; gbkey "CDS"; gene "Calx"; product "sodium/calcium exchanger Calx"; protein_id "XP_072929703.1"; exon_number "3";
NW_027332214.1	Gnomon	CDS	2001578	2001677	.	+	0	gene_id "Calx"; transcript_id "XM_073073602.1"; db_xref "GeneID:140742652"; db_xref "GenBank:XP_072929703.1"; gbkey "CDS"; gene "Calx"; product "sodium/calcium exchanger Calx"; protein_id "XP_072929703.1"; exon_number "4";
NW_027332214.1	Gnomon	CDS	2002393	2002491	.	+	2	gene_id "Calx"; transcript_id "XM_073073602.1"; db_xref "GeneID:140742652"; db_xref "GenBank:XP_072929703.1"; gbkey "CDS"; gene "Calx"; product "sodium/calcium exchanger Calx"; protein_id "XP_072929703.1"; exon_number "5";
NW_027332214.1	Gnomon	CDS	2002815	2002973	.	+	2	gene_id "Calx"; transcript_id "XM_073073602.1"; db_xref "GeneID:140742652"; db_xref "GenBank:XP_072929703.1"; gbkey "CDS"; gene "Calx"; product "sodium/calcium exchanger Calx"; protein_id "XP_072929703.1"; exon_number "6";
NW_027332214.1	Gnomon	CDS	2003837	2004008	.	+	2	gene_id "Calx"; transcript_id "XM_073073602.1"; db_xref "GeneID:140742652"; db_xref "GenBank:XP_072929703.1"; gbkey "CDS"; gene "Calx"; product "sodium/calcium exchanger Calx"; protein_id "XP_072929703.1"; exon_number "7";
NW_027332214.1	Gnomon	CDS	2004850	2005051	.	+	1	gene_id "Calx"; transcript_id "XM_073073602.1"; db_xref "GeneID:140742652"; db_xref "GenBank:XP_072929703.1"; gbkey "CDS"; gene "Calx"; product "sodium/calcium exchanger Calx"; protein_id "XP_072929703.1"; exon_number "8";
NW_027332214.1	Gnomon	start_codon	1876306	1876308	.	+	0	gene_id "Calx"; transcript_id "XM_073073602.1"; db_xref "GeneID:140742652"; db_xref "GenBank:XP_072929703.1"; gbkey "CDS"; gene "Calx"; product "sodium/calcium exchanger Calx"; protein_id "XP_072929703.1"; exon_number "1";
NW_027332214.1	Gnomon	stop_codon	2005052	2005054	.	+	0	gene_id "Calx"; transcript_id "XM_073073602.1"; db_xref "GeneID:140742652"; db_xref "GenBank:XP_072929703.1"; gbkey "CDS"; gene "Calx"; product "sodium/calcium exchanger Calx"; protein_id "XP_072929703.1"; exon_number "8";
NW_027332214.1	Gnomon	gene	2038526	2093120	.	-	.	gene_id "Gcn2"; transcript_id ""; db_xref "GeneID:140742653"; description "eukaryotic translation initiation factor 2 alpha kinase Gcn2"; gbkey "Gene"; gene "Gcn2"; gene_biotype "protein_coding";
NW_027332214.1	Gnomon	transcript	2038526	2093120	.	-	.	gene_id "Gcn2"; transcript_id "XM_073073603.1"; db_xref "GeneID:140742653"; db_xref "GenBank:XM_073073603.1"; gbkey "mRNA"; gene "Gcn2"; model_evidence "Supporting evidence includes similarity to: 6 Proteins"; product "eukaryotic translation initiation factor 2 alpha kinase Gcn2"; transcript_biotype "mRNA";
NW_027332214.1	Gnomon	exon	2092973	2093120	.	-	.	gene_id "Gcn2"; transcript_id "XM_073073603.1"; db_xref "GeneID:140742653"; db_xref "GenBank:XM_073073603.1"; gene "Gcn2"; model_evidence "Supporting evidence includes similarity to: 6 Proteins"; product "eukaryotic translation initiation factor 2 alpha kinase Gcn2"; transcript_biotype "mRNA"; exon_number "1";
NW_027332214.1	Gnomon	exon	2091851	2092011	.	-	.	gene_id "Gcn2"; transcript_id "XM_073073603.1"; db_xref "GeneID:140742653"; db_xref "GenBank:XM_073073603.1"; gene "Gcn2"; model_evidence "Supporting evidence includes similarity to: 6 Proteins"; product "eukaryotic translation initiation factor 2 alpha kinase Gcn2"; transcript_biotype "mRNA"; exon_number "2";
NW_027332214.1	Gnomon	exon	2091236	2091371	.	-	.	gene_id "Gcn2"; transcript_id "XM_073073603.1"; db_xref "GeneID:140742653"; db_xref "GenBank:XM_073073603.1"; gene "Gcn2"; model_evidence "Supporting evidence includes similarity to: 6 Proteins"; product "eukaryotic translation initiation factor 2 alpha kinase Gcn2"; transcript_biotype "mRNA"; exon_number "3";
NW_027332214.1	Gnomon	exon	2090540	2090656	.	-	.	gene_id "Gcn2"; transcript_id "XM_073073603.1"; db_xref "GeneID:140742653"; db_xref "GenBank:XM_073073603.1"; gene "Gcn2"; model_evidence "Supporting evidence includes similarity to: 6 Proteins"; product "eukaryotic translation initiation factor 2 alpha kinase Gcn2"; transcript_biotype "mRNA"; exon_number "4";
NW_027332214.1	Gnomon	exon	2090037	2090170	.	-	.	gene_id "Gcn2"; transcript_id "XM_073073603.1"; db_xref "GeneID:140742653"; db_xref "GenBank:XM_073073603.1"; gene "Gcn2"; model_evidence "Supporting evidence includes similarity to: 6 Proteins"; product "eukaryotic translation initiation factor 2 alpha kinase Gcn2"; transcript_biotype "mRNA"; exon_number "5";
NW_027332214.1	Gnomon	exon	2089102	2089247	.	-	.	gene_id "Gcn2"; transcript_id "XM_073073603.1"; db_xref "GeneID:140742653"; db_xref "GenBank:XM_073073603.1"; gene "Gcn2"; model_evidence "Supporting evidence includes similarity to: 6 Proteins"; product "eukaryotic translation initiation factor 2 alpha kinase Gcn2"; transcript_biotype "mRNA"; exon_number "6";
NW_027332214.1	Gnomon	exon	2088090	2088597	.	-	.	gene_id "Gcn2"; transcript_id "XM_073073603.1"; db_xref "GeneID:140742653"; db_xref "GenBank:XM_073073603.1"; gene "Gcn2"; model_evidence "Supporting evidence includes similarity to: 6 Proteins"; product "eukaryotic translation initiation factor 2 alpha kinase Gcn2"; transcript_biotype "mRNA"; exon_number "7";
NW_027332214.1	Gnomon	exon	2087195	2087314	.	-	.	gene_id "Gcn2"; transcript_id "XM_073073603.1"; db_xref "GeneID:140742653"; db_xref "GenBank:XM_073073603.1"; gene "Gcn2"; model_evidence "Supporting evidence includes similarity to: 6 Proteins"; product "eukaryotic translation initiation factor 2 alpha kinase Gcn2"; transcript_biotype "mRNA"; exon_number "8";
NW_027332214.1	Gnomon	exon	2086836	2086962	.	-	.	gene_id "Gcn2"; transcript_id "XM_073073603.1"; db_xref "GeneID:140742653"; db_xref "GenBank:XM_073073603.1"; gene "Gcn2"; model_evidence "Supporting evidence includes similarity to: 6 Proteins"; product "eukaryotic translation initiation factor 2 alpha kinase Gcn2"; transcript_biotype "mRNA"; exon_number "9";
NW_027332214.1	Gnomon	exon	2082329	2082451	.	-	.	gene_id "Gcn2"; transcript_id "XM_073073603.1"; db_xref "GeneID:140742653"; db_xref "GenBank:XM_073073603.1"; gene "Gcn2"; model_evidence "Supporting evidence includes similarity to: 6 Proteins"; product "eukaryotic translation initiation factor 2 alpha kinase Gcn2"; transcript_biotype "mRNA"; exon_number "10";
NW_027332214.1	Gnomon	exon	2081382	2081666	.	-	.	gene_id "Gcn2"; transcript_id "XM_073073603.1"; db_xref "GeneID:140742653"; db_xref "GenBank:XM_073073603.1"; gene "Gcn2"; model_evidence "Supporting evidence includes similarity to: 6 Proteins"; product "eukaryotic translation initiation factor 2 alpha kinase Gcn2"; transcript_biotype "mRNA"; exon_number "11";
NW_027332214.1	Gnomon	exon	2080894	2080997	.	-	.	gene_id "Gcn2"; transcript_id "XM_073073603.1"; db_xref "GeneID:140742653"; db_xref "GenBank:XM_073073603.1"; gene "Gcn2"; model_evidence "Supporting evidence includes similarity to: 6 Proteins"; product "eukaryotic translation initiation factor 2 alpha kinase Gcn2"; transcript_biotype "mRNA"; exon_number "12";
NW_027332214.1	Gnomon	exon	2079645	2079868	.	-	.	gene_id "Gcn2"; transcript_id "XM_073073603.1"; db_xref "GeneID:140742653"; db_xref "GenBank:XM_073073603.1"; gene "Gcn2"; model_evidence "Supporting evidence includes similarity to: 6 Proteins"; product "eukaryotic translation initiation factor 2 alpha kinase Gcn2"; transcript_biotype "mRNA"; exon_number "13";
NW_027332214.1	Gnomon	exon	2078512	2078649	.	-	.	gene_id "Gcn2"; transcript_id "XM_073073603.1"; db_xref "GeneID:140742653"; db_xref "GenBank:XM_073073603.1"; gene "Gcn2"; model_evidence "Supporting evidence includes similarity to: 6 Proteins"; product "eukaryotic translation initiation factor 2 alpha kinase Gcn2"; transcript_biotype "mRNA"; exon_number "14";
NW_027332214.1	Gnomon	exon	2078205	2078251	.	-	.	gene_id "Gcn2"; transcript_id "XM_073073603.1"; db_xref "GeneID:140742653"; db_xref "GenBank:XM_073073603.1"; gene "Gcn2"; model_evidence "Supporting evidence includes similarity to: 6 Proteins"; product "eukaryotic translation initiation factor 2 alpha kinase Gcn2"; transcript_biotype "mRNA"; exon_number "15";
NW_027332214.1	Gnomon	exon	2077597	2077829	.	-	.	gene_id "Gcn2"; transcript_id "XM_073073603.1"; db_xref "GeneID:140742653"; db_xref "GenBank:XM_073073603.1"; gene "Gcn2"; model_evidence "Supporting evidence includes similarity to: 6 Proteins"; product "eukaryotic translation initiation factor 2 alpha kinase Gcn2"; transcript_biotype "mRNA"; exon_number "16";
NW_027332214.1	Gnomon	exon	2076839	2077100	.	-	.	gene_id "Gcn2"; transcript_id "XM_073073603.1"; db_xref "GeneID:140742653"; db_xref "GenBank:XM_073073603.1"; gene "Gcn2"; model_evidence "Supporting evidence includes similarity to: 6 Proteins"; product "eukaryotic translation initiation factor 2 alpha kinase Gcn2"; transcript_biotype "mRNA"; exon_number "17";
NW_027332214.1	Gnomon	exon	2076067	2076218	.	-	.	gene_id "Gcn2"; transcript_id "XM_073073603.1"; db_xref "GeneID:140742653"; db_xref "GenBank:XM_073073603.1"; gene "Gcn2"; model_evidence "Supporting evidence includes similarity to: 6 Proteins"; product "eukaryotic translation initiation factor 2 alpha kinase Gcn2"; transcript_biotype "mRNA"; exon_number "18";
NW_027332214.1	Gnomon	exon	2075565	2075704	.	-	.	gene_id "Gcn2"; transcript_id "XM_073073603.1"; db_xref "GeneID:140742653"; db_xref "GenBank:XM_073073603.1"; gene "Gcn2"; model_evidence "Supporting evidence includes similarity to: 6 Proteins"; product "eukaryotic translation initiation factor 2 alpha kinase Gcn2"; transcript_biotype "mRNA"; exon_number "19";
NW_027332214.1	Gnomon	exon	2074918	2075097	.	-	.	gene_id "Gcn2"; transcript_id "XM_073073603.1"; db_xref "GeneID:140742653"; db_xref "GenBank:XM_073073603.1"; gene "Gcn2"; model_evidence "Supporting evidence includes similarity to: 6 Proteins"; product "eukaryotic translation initiation factor 2 alpha kinase Gcn2"; transcript_biotype "mRNA"; exon_number "20";
NW_027332214.1	Gnomon	exon	2074253	2074464	.	-	.	gene_id "Gcn2"; transcript_id "XM_073073603.1"; db_xref "GeneID:140742653"; db_xref "GenBank:XM_073073603.1"; gene "Gcn2"; model_evidence "Supporting evidence includes similarity to: 6 Proteins"; product "eukaryotic translation initiation factor 2 alpha kinase Gcn2"; transcript_biotype "mRNA"; exon_number "21";
NW_027332214.1	Gnomon	exon	2073032	2073168	.	-	.	gene_id "Gcn2"; transcript_id "XM_073073603.1"; db_xref "GeneID:140742653"; db_xref "GenBank:XM_073073603.1"; gene "Gcn2"; model_evidence "Supporting evidence includes similarity to: 6 Proteins"; product "eukaryotic translation initiation factor 2 alpha kinase Gcn2"; transcript_biotype "mRNA"; exon_number "22";
NW_027332214.1	Gnomon	exon	2046272	2046437	.	-	.	gene_id "Gcn2"; transcript_id "XM_073073603.1"; db_xref "GeneID:140742653"; db_xref "GenBank:XM_073073603.1"; gene "Gcn2"; model_evidence "Supporting evidence includes similarity to: 6 Proteins"; product "eukaryotic translation initiation factor 2 alpha kinase Gcn2"; transcript_biotype "mRNA"; exon_number "23";
NW_027332214.1	Gnomon	exon	2044655	2044875	.	-	.	gene_id "Gcn2"; transcript_id "XM_073073603.1"; db_xref "GeneID:140742653"; db_xref "GenBank:XM_073073603.1"; gene "Gcn2"; model_evidence "Supporting evidence includes similarity to: 6 Proteins"; product "eukaryotic translation initiation factor 2 alpha kinase Gcn2"; transcript_biotype "mRNA"; exon_number "24";
NW_027332214.1	Gnomon	exon	2043858	2043946	.	-	.	gene_id "Gcn2"; transcript_id "XM_073073603.1"; db_xref "GeneID:140742653"; db_xref "GenBank:XM_073073603.1"; gene "Gcn2"; model_evidence "Supporting evidence includes similarity to: 6 Proteins"; product "eukaryotic translation initiation factor 2 alpha kinase Gcn2"; transcript_biotype "mRNA"; exon_number "25";
NW_027332214.1	Gnomon	exon	2043320	2043438	.	-	.	gene_id "Gcn2"; transcript_id "XM_073073603.1"; db_xref "GeneID:140742653"; db_xref "GenBank:XM_073073603.1"; gene "Gcn2"; model_evidence "Supporting evidence includes similarity to: 6 Proteins"; product "eukaryotic translation initiation factor 2 alpha kinase Gcn2"; transcript_biotype "mRNA"; exon_number "26";
NW_027332214.1	Gnomon	exon	2042449	2042630	.	-	.	gene_id "Gcn2"; transcript_id "XM_073073603.1"; db_xref "GeneID:140742653"; db_xref "GenBank:XM_073073603.1"; gene "Gcn2"; model_evidence "Supporting evidence includes similarity to: 6 Proteins"; product "eukaryotic translation initiation factor 2 alpha kinase Gcn2"; transcript_biotype "mRNA"; exon_number "27";
NW_027332214.1	Gnomon	exon	2038526	2041021	.	-	.	gene_id "Gcn2"; transcript_id "XM_073073603.1"; db_xref "GeneID:140742653"; db_xref "GenBank:XM_073073603.1"; gene "Gcn2"; model_evidence "Supporting evidence includes similarity to: 6 Proteins"; product "eukaryotic translation initiation factor 2 alpha kinase Gcn2"; transcript_biotype "mRNA"; exon_number "28";
NW_027332214.1	Gnomon	CDS	2092973	2093026	.	-	0	gene_id "Gcn2"; transcript_id "XM_073073603.1"; db_xref "GeneID:140742653"; db_xref "GenBank:XP_072929704.1"; gbkey "CDS"; gene "Gcn2"; product "eIF-2-alpha kinase GCN2"; protein_id "XP_072929704.1"; exon_number "1";
NW_027332214.1	Gnomon	CDS	2091851	2092011	.	-	0	gene_id "Gcn2"; transcript_id "XM_073073603.1"; db_xref "GeneID:140742653"; db_xref "GenBank:XP_072929704.1"; gbkey "CDS"; gene "Gcn2"; product "eIF-2-alpha kinase GCN2"; protein_id "XP_072929704.1"; exon_number "2";
NW_027332214.1	Gnomon	CDS	2091236	2091371	.	-	1	gene_id "Gcn2"; transcript_id "XM_073073603.1"; db_xref "GeneID:140742653"; db_xref "GenBank:XP_072929704.1"; gbkey "CDS"; gene "Gcn2"; product "eIF-2-alpha kinase GCN2"; protein_id "XP_072929704.1"; exon_number "3";
NW_027332214.1	Gnomon	CDS	2090540	2090656	.	-	0	gene_id "Gcn2"; transcript_id "XM_073073603.1"; db_xref "GeneID:140742653"; db_xref "GenBank:XP_072929704.1"; gbkey "CDS"; gene "Gcn2"; product "eIF-2-alpha kinase GCN2"; protein_id "XP_072929704.1"; exon_number "4";
NW_027332214.1	Gnomon	CDS	2090037	2090170	.	-	0	gene_id "Gcn2"; transcript_id "XM_073073603.1"; db_xref "GeneID:140742653"; db_xref "GenBank:XP_072929704.1"; gbkey "CDS"; gene "Gcn2"; product "eIF-2-alpha kinase GCN2"; protein_id "XP_072929704.1"; exon_number "5";
NW_027332214.1	Gnomon	CDS	2089102	2089247	.	-	1	gene_id "Gcn2"; transcript_id "XM_073073603.1"; db_xref "GeneID:140742653"; db_xref "GenBank:XP_072929704.1"; gbkey "CDS"; gene "Gcn2"; product "eIF-2-alpha kinase GCN2"; protein_id "XP_072929704.1"; exon_number "6";
NW_027332214.1	Gnomon	CDS	2088090	2088597	.	-	2	gene_id "Gcn2"; transcript_id "XM_073073603.1"; db_xref "GeneID:140742653"; db_xref "GenBank:XP_072929704.1"; gbkey "CDS"; gene "Gcn2"; product "eIF-2-alpha kinase GCN2"; protein_id "XP_072929704.1"; exon_number "7";
NW_027332214.1	Gnomon	CDS	2087195	2087314	.	-	1	gene_id "Gcn2"; transcript_id "XM_073073603.1"; db_xref "GeneID:140742653"; db_xref "GenBank:XP_072929704.1"; gbkey "CDS"; gene "Gcn2"; product "eIF-2-alpha kinase GCN2"; protein_id "XP_072929704.1"; exon_number "8";
NW_027332214.1	Gnomon	CDS	2086836	2086962	.	-	1	gene_id "Gcn2"; transcript_id "XM_073073603.1"; db_xref "GeneID:140742653"; db_xref "GenBank:XP_072929704.1"; gbkey "CDS"; gene "Gcn2"; product "eIF-2-alpha kinase GCN2"; protein_id "XP_072929704.1"; exon_number "9";
NW_027332214.1	Gnomon	CDS	2082329	2082451	.	-	0	gene_id "Gcn2"; transcript_id "XM_073073603.1"; db_xref "GeneID:140742653"; db_xref "GenBank:XP_072929704.1"; gbkey "CDS"; gene "Gcn2"; product "eIF-2-alpha kinase GCN2"; protein_id "XP_072929704.1"; exon_number "10";
NW_027332214.1	Gnomon	CDS	2081382	2081666	.	-	0	gene_id "Gcn2"; transcript_id "XM_073073603.1"; db_xref "GeneID:140742653"; db_xref "GenBank:XP_072929704.1"; gbkey "CDS"; gene "Gcn2"; product "eIF-2-alpha kinase GCN2"; protein_id "XP_072929704.1"; exon_number "11";
NW_027332214.1	Gnomon	CDS	2080894	2080997	.	-	0	gene_id "Gcn2"; transcript_id "XM_073073603.1"; db_xref "GeneID:140742653"; db_xref "GenBank:XP_072929704.1"; gbkey "CDS"; gene "Gcn2"; product "eIF-2-alpha kinase GCN2"; protein_id "XP_072929704.1"; exon_number "12";
NW_027332214.1	Gnomon	CDS	2079645	2079868	.	-	1	gene_id "Gcn2"; transcript_id "XM_073073603.1"; db_xref "GeneID:140742653"; db_xref "GenBank:XP_072929704.1"; gbkey "CDS"; gene "Gcn2"; product "eIF-2-alpha kinase GCN2"; protein_id "XP_072929704.1"; exon_number "13";
NW_027332214.1	Gnomon	CDS	2078512	2078649	.	-	2	gene_id "Gcn2"; transcript_id "XM_073073603.1"; db_xref "GeneID:140742653"; db_xref "GenBank:XP_072929704.1"; gbkey "CDS"; gene "Gcn2"; product "eIF-2-alpha kinase GCN2"; protein_id "XP_072929704.1"; exon_number "14";
NW_027332214.1	Gnomon	CDS	2078205	2078251	.	-	2	gene_id "Gcn2"; transcript_id "XM_073073603.1"; db_xref "GeneID:140742653"; db_xref "GenBank:XP_072929704.1"; gbkey "CDS"; gene "Gcn2"; product "eIF-2-alpha kinase GCN2"; protein_id "XP_072929704.1"; exon_number "15";
NW_027332214.1	Gnomon	CDS	2077597	2077829	.	-	0	gene_id "Gcn2"; transcript_id "XM_073073603.1"; db_xref "GeneID:140742653"; db_xref "GenBank:XP_072929704.1"; gbkey "CDS"; gene "Gcn2"; product "eIF-2-alpha kinase GCN2"; protein_id "XP_072929704.1"; exon_number "16";
NW_027332214.1	Gnomon	CDS	2076839	2077100	.	-	1	gene_id "Gcn2"; transcript_id "XM_073073603.1"; db_xref "GeneID:140742653"; db_xref "GenBank:XP_072929704.1"; gbkey "CDS"; gene "Gcn2"; product "eIF-2-alpha kinase GCN2"; protein_id "XP_072929704.1"; exon_number "17";
NW_027332214.1	Gnomon	CDS	2076067	2076218	.	-	0	gene_id "Gcn2"; transcript_id "XM_073073603.1"; db_xref "GeneID:140742653"; db_xref "GenBank:XP_072929704.1"; gbkey "CDS"; gene "Gcn2"; product "eIF-2-alpha kinase GCN2"; protein_id "XP_072929704.1"; exon_number "18";
NW_027332214.1	Gnomon	CDS	2075565	2075704	.	-	1	gene_id "Gcn2"; transcript_id "XM_073073603.1"; db_xref "GeneID:140742653"; db_xref "GenBank:XP_072929704.1"; gbkey "CDS"; gene "Gcn2"; product "eIF-2-alpha kinase GCN2"; protein_id "XP_072929704.1"; exon_number "19";
NW_027332214.1	Gnomon	CDS	2074918	2075097	.	-	2	gene_id "Gcn2"; transcript_id "XM_073073603.1"; db_xref "GeneID:140742653"; db_xref "GenBank:XP_072929704.1"; gbkey "CDS"; gene "Gcn2"; product "eIF-2-alpha kinase GCN2"; protein_id "XP_072929704.1"; exon_number "20";
NW_027332214.1	Gnomon	CDS	2074253	2074464	.	-	2	gene_id "Gcn2"; transcript_id "XM_073073603.1"; db_xref "GeneID:140742653"; db_xref "GenBank:XP_072929704.1"; gbkey "CDS"; gene "Gcn2"; product "eIF-2-alpha kinase GCN2"; protein_id "XP_072929704.1"; exon_number "21";
NW_027332214.1	Gnomon	CDS	2073032	2073168	.	-	0	gene_id "Gcn2"; transcript_id "XM_073073603.1"; db_xref "GeneID:140742653"; db_xref "GenBank:XP_072929704.1"; gbkey "CDS"; gene "Gcn2"; product "eIF-2-alpha kinase GCN2"; protein_id "XP_072929704.1"; exon_number "22";
NW_027332214.1	Gnomon	CDS	2046272	2046437	.	-	1	gene_id "Gcn2"; transcript_id "XM_073073603.1"; db_xref "GeneID:140742653"; db_xref "GenBank:XP_072929704.1"; gbkey "CDS"; gene "Gcn2"; product "eIF-2-alpha kinase GCN2"; protein_id "XP_072929704.1"; exon_number "23";
NW_027332214.1	Gnomon	CDS	2044655	2044875	.	-	0	gene_id "Gcn2"; transcript_id "XM_073073603.1"; db_xref "GeneID:140742653"; db_xref "GenBank:XP_072929704.1"; gbkey "CDS"; gene "Gcn2"; product "eIF-2-alpha kinase GCN2"; protein_id "XP_072929704.1"; exon_number "24";
NW_027332214.1	Gnomon	CDS	2043858	2043946	.	-	1	gene_id "Gcn2"; transcript_id "XM_073073603.1"; db_xref "GeneID:140742653"; db_xref "GenBank:XP_072929704.1"; gbkey "CDS"; gene "Gcn2"; product "eIF-2-alpha kinase GCN2"; protein_id "XP_072929704.1"; exon_number "25";
NW_027332214.1	Gnomon	CDS	2043320	2043438	.	-	2	gene_id "Gcn2"; transcript_id "XM_073073603.1"; db_xref "GeneID:140742653"; db_xref "GenBank:XP_072929704.1"; gbkey "CDS"; gene "Gcn2"; product "eIF-2-alpha kinase GCN2"; protein_id "XP_072929704.1"; exon_number "26";
NW_027332214.1	Gnomon	CDS	2042449	2042630	.	-	0	gene_id "Gcn2"; transcript_id "XM_073073603.1"; db_xref "GeneID:140742653"; db_xref "GenBank:XP_072929704.1"; gbkey "CDS"; gene "Gcn2"; product "eIF-2-alpha kinase GCN2"; protein_id "XP_072929704.1"; exon_number "27";
NW_027332214.1	Gnomon	CDS	2040877	2041021	.	-	1	gene_id "Gcn2"; transcript_id "XM_073073603.1"; db_xref "GeneID:140742653"; db_xref "GenBank:XP_072929704.1"; gbkey "CDS"; gene "Gcn2"; product "eIF-2-alpha kinase GCN2"; protein_id "XP_072929704.1"; exon_number "28";
NW_027332214.1	Gnomon	start_codon	2093024	2093026	.	-	0	gene_id "Gcn2"; transcript_id "XM_073073603.1"; db_xref "GeneID:140742653"; db_xref "GenBank:XP_072929704.1"; gbkey "CDS"; gene "Gcn2"; product "eIF-2-alpha kinase GCN2"; protein_id "XP_072929704.1"; exon_number "1";
NW_027332214.1	Gnomon	stop_codon	2040874	2040876	.	-	0	gene_id "Gcn2"; transcript_id "XM_073073603.1"; db_xref "GeneID:140742653"; db_xref "GenBank:XP_072929704.1"; gbkey "CDS"; gene "Gcn2"; product "eIF-2-alpha kinase GCN2"; protein_id "XP_072929704.1"; exon_number "28";
NW_027332214.1	cmsearch	gene	2047011	2047135	.	-	.	gene_id "LOC140743007"; transcript_id ""; db_xref "GeneID:140743007"; description "U1 spliceosomal RNA"; gbkey "Gene"; gene "LOC140743007"; gene_biotype "pseudogene"; pseudo "true";
NW_027332214.1	cmsearch	gene	2047543	2047661	.	-	.	gene_id "LOC140743032"; transcript_id ""; db_xref "GeneID:140743032"; description "5S ribosomal RNA"; gbkey "Gene"; gene "LOC140743032"; gene_biotype "rRNA";
NW_027332214.1	cmsearch	transcript	2047543	2047661	.	-	.	gene_id "LOC140743032"; transcript_id "XR_012102344.1"; db_xref "GeneID:140743032"; db_xref "RFAM:RF00001"; db_xref "GenBank:XR_012102344.1"; gbkey "rRNA"; gene "LOC140743032"; inference "COORDINATES: nucleotide motif:Rfam:14.10:RF00001"; inference "COORDINATES: profile:INFERNAL:1.1.5"; product "5S ribosomal RNA"; transcript_biotype "rRNA";
NW_027332214.1	cmsearch	exon	2047543	2047661	.	-	.	gene_id "LOC140743032"; transcript_id "XR_012102344.1"; db_xref "GeneID:140743032"; db_xref "RFAM:RF00001"; db_xref "GenBank:XR_012102344.1"; gene "LOC140743032"; inference "COORDINATES: nucleotide motif:Rfam:14.10:RF00001"; inference "COORDINATES: profile:INFERNAL:1.1.5"; product "5S ribosomal RNA"; transcript_biotype "rRNA"; exon_number "1";
NW_027332214.1	cmsearch	gene	2048226	2048344	.	+	.	gene_id "LOC140743043"; transcript_id ""; db_xref "GeneID:140743043"; description "5S ribosomal RNA"; gbkey "Gene"; gene "LOC140743043"; gene_biotype "rRNA";
NW_027332214.1	cmsearch	transcript	2048226	2048344	.	+	.	gene_id "LOC140743043"; transcript_id "XR_012102353.1"; db_xref "GeneID:140743043"; db_xref "RFAM:RF00001"; db_xref "GenBank:XR_012102353.1"; gbkey "rRNA"; gene "LOC140743043"; inference "COORDINATES: nucleotide motif:Rfam:14.10:RF00001"; inference "COORDINATES: profile:INFERNAL:1.1.5"; product "5S ribosomal RNA"; transcript_biotype "rRNA";
NW_027332214.1	cmsearch	exon	2048226	2048344	.	+	.	gene_id "LOC140743043"; transcript_id "XR_012102353.1"; db_xref "GeneID:140743043"; db_xref "RFAM:RF00001"; db_xref "GenBank:XR_012102353.1"; gene "LOC140743043"; inference "COORDINATES: nucleotide motif:Rfam:14.10:RF00001"; inference "COORDINATES: profile:INFERNAL:1.1.5"; product "5S ribosomal RNA"; transcript_biotype "rRNA"; exon_number "1";
NW_027332214.1	cmsearch	gene	2049025	2049187	.	+	.	gene_id "LOC140743050"; transcript_id ""; db_xref "GeneID:140743050"; description "U1 spliceosomal RNA"; gbkey "Gene"; gene "LOC140743050"; gene_biotype "snRNA";
NW_027332214.1	cmsearch	transcript	2049025	2049187	.	+	.	gene_id "LOC140743050"; transcript_id "XR_012102357.1"; db_xref "GeneID:140743050"; db_xref "RFAM:RF00003"; db_xref "GenBank:XR_012102357.1"; gbkey "ncRNA"; gene "LOC140743050"; inference "COORDINATES: nucleotide motif:Rfam:14.10:RF00003"; inference "COORDINATES: profile:INFERNAL:1.1.5"; product "U1 spliceosomal RNA"; transcript_biotype "snRNA";
NW_027332214.1	cmsearch	exon	2049025	2049187	.	+	.	gene_id "LOC140743050"; transcript_id "XR_012102357.1"; db_xref "GeneID:140743050"; db_xref "RFAM:RF00003"; db_xref "GenBank:XR_012102357.1"; gene "LOC140743050"; inference "COORDINATES: nucleotide motif:Rfam:14.10:RF00003"; inference "COORDINATES: profile:INFERNAL:1.1.5"; product "U1 spliceosomal RNA"; transcript_biotype "snRNA"; exon_number "1";
NW_027332214.1	cmsearch	gene	2054146	2054280	.	-	.	gene_id "LOC140743059"; transcript_id ""; db_xref "GeneID:140743059"; description "U1 spliceosomal RNA"; gbkey "Gene"; gene "LOC140743059"; gene_biotype "pseudogene"; pseudo "true";
NW_027332214.1	cmsearch	gene	2054719	2054837	.	-	.	gene_id "LOC140743053"; transcript_id ""; db_xref "GeneID:140743053"; description "5S ribosomal RNA"; gbkey "Gene"; gene "LOC140743053"; gene_biotype "rRNA";
NW_027332214.1	cmsearch	transcript	2054719	2054837	.	-	.	gene_id "LOC140743053"; transcript_id "XR_012102361.1"; db_xref "GeneID:140743053"; db_xref "RFAM:RF00001"; db_xref "GenBank:XR_012102361.1"; gbkey "rRNA"; gene "LOC140743053"; inference "COORDINATES: nucleotide motif:Rfam:14.10:RF00001"; inference "COORDINATES: profile:INFERNAL:1.1.5"; product "5S ribosomal RNA"; transcript_biotype "rRNA";
NW_027332214.1	cmsearch	exon	2054719	2054837	.	-	.	gene_id "LOC140743053"; transcript_id "XR_012102361.1"; db_xref "GeneID:140743053"; db_xref "RFAM:RF00001"; db_xref "GenBank:XR_012102361.1"; gene "LOC140743053"; inference "COORDINATES: nucleotide motif:Rfam:14.10:RF00001"; inference "COORDINATES: profile:INFERNAL:1.1.5"; product "5S ribosomal RNA"; transcript_biotype "rRNA"; exon_number "1";
NW_027332214.1	cmsearch	gene	2055322	2055440	.	-	.	gene_id "LOC140743009"; transcript_id ""; db_xref "GeneID:140743009"; description "5S ribosomal RNA"; gbkey "Gene"; gene "LOC140743009"; gene_biotype "rRNA";
NW_027332214.1	cmsearch	transcript	2055322	2055440	.	-	.	gene_id "LOC140743009"; transcript_id "XR_012102323.1"; db_xref "GeneID:140743009"; db_xref "RFAM:RF00001"; db_xref "GenBank:XR_012102323.1"; gbkey "rRNA"; gene "LOC140743009"; inference "COORDINATES: nucleotide motif:Rfam:14.10:RF00001"; inference "COORDINATES: profile:INFERNAL:1.1.5"; product "5S ribosomal RNA"; transcript_biotype "rRNA";
NW_027332214.1	cmsearch	exon	2055322	2055440	.	-	.	gene_id "LOC140743009"; transcript_id "XR_012102323.1"; db_xref "GeneID:140743009"; db_xref "RFAM:RF00001"; db_xref "GenBank:XR_012102323.1"; gene "LOC140743009"; inference "COORDINATES: nucleotide motif:Rfam:14.10:RF00001"; inference "COORDINATES: profile:INFERNAL:1.1.5"; product "5S ribosomal RNA"; transcript_biotype "rRNA"; exon_number "1";
NW_027332214.1	cmsearch	gene	2056789	2056907	.	-	.	gene_id "LOC140743010"; transcript_id ""; db_xref "GeneID:140743010"; description "5S ribosomal RNA"; gbkey "Gene"; gene "LOC140743010"; gene_biotype "rRNA";
NW_027332214.1	cmsearch	transcript	2056789	2056907	.	-	.	gene_id "LOC140743010"; transcript_id "XR_012102324.1"; db_xref "GeneID:140743010"; db_xref "RFAM:RF00001"; db_xref "GenBank:XR_012102324.1"; gbkey "rRNA"; gene "LOC140743010"; inference "COORDINATES: nucleotide motif:Rfam:14.10:RF00001"; inference "COORDINATES: profile:INFERNAL:1.1.5"; product "5S ribosomal RNA"; transcript_biotype "rRNA";
NW_027332214.1	cmsearch	exon	2056789	2056907	.	-	.	gene_id "LOC140743010"; transcript_id "XR_012102324.1"; db_xref "GeneID:140743010"; db_xref "RFAM:RF00001"; db_xref "GenBank:XR_012102324.1"; gene "LOC140743010"; inference "COORDINATES: nucleotide motif:Rfam:14.10:RF00001"; inference "COORDINATES: profile:INFERNAL:1.1.5"; product "5S ribosomal RNA"; transcript_biotype "rRNA"; exon_number "1";
NW_027332214.1	cmsearch	gene	2057448	2057566	.	-	.	gene_id "LOC140743036"; transcript_id ""; db_xref "GeneID:140743036"; description "5S ribosomal RNA"; gbkey "Gene"; gene "LOC140743036"; gene_biotype "rRNA";
NW_027332214.1	cmsearch	transcript	2057448	2057566	.	-	.	gene_id "LOC140743036"; transcript_id "XR_012102348.1"; db_xref "GeneID:140743036"; db_xref "RFAM:RF00001"; db_xref "GenBank:XR_012102348.1"; gbkey "rRNA"; gene "LOC140743036"; inference "COORDINATES: nucleotide motif:Rfam:14.10:RF00001"; inference "COORDINATES: profile:INFERNAL:1.1.5"; product "5S ribosomal RNA"; transcript_biotype "rRNA";
NW_027332214.1	cmsearch	exon	2057448	2057566	.	-	.	gene_id "LOC140743036"; transcript_id "XR_012102348.1"; db_xref "GeneID:140743036"; db_xref "RFAM:RF00001"; db_xref "GenBank:XR_012102348.1"; gene "LOC140743036"; inference "COORDINATES: nucleotide motif:Rfam:14.10:RF00001"; inference "COORDINATES: profile:INFERNAL:1.1.5"; product "5S ribosomal RNA"; transcript_biotype "rRNA"; exon_number "1";
NW_027332214.1	cmsearch	gene	2058132	2058250	.	+	.	gene_id "LOC140743035"; transcript_id ""; db_xref "GeneID:140743035"; description "5S ribosomal RNA"; gbkey "Gene"; gene "LOC140743035"; gene_biotype "rRNA";
NW_027332214.1	cmsearch	transcript	2058132	2058250	.	+	.	gene_id "LOC140743035"; transcript_id "XR_012102347.1"; db_xref "GeneID:140743035"; db_xref "RFAM:RF00001"; db_xref "GenBank:XR_012102347.1"; gbkey "rRNA"; gene "LOC140743035"; inference "COORDINATES: nucleotide motif:Rfam:14.10:RF00001"; inference "COORDINATES: profile:INFERNAL:1.1.5"; product "5S ribosomal RNA"; transcript_biotype "rRNA";
NW_027332214.1	cmsearch	exon	2058132	2058250	.	+	.	gene_id "LOC140743035"; transcript_id "XR_012102347.1"; db_xref "GeneID:140743035"; db_xref "RFAM:RF00001"; db_xref "GenBank:XR_012102347.1"; gene "LOC140743035"; inference "COORDINATES: nucleotide motif:Rfam:14.10:RF00001"; inference "COORDINATES: profile:INFERNAL:1.1.5"; product "5S ribosomal RNA"; transcript_biotype "rRNA"; exon_number "1";
NW_027332214.1	cmsearch	gene	2059235	2059397	.	+	.	gene_id "LOC140743051"; transcript_id ""; db_xref "GeneID:140743051"; description "U1 spliceosomal RNA"; gbkey "Gene"; gene "LOC140743051"; gene_biotype "snRNA";
NW_027332214.1	cmsearch	transcript	2059235	2059397	.	+	.	gene_id "LOC140743051"; transcript_id "XR_012102359.1"; db_xref "GeneID:140743051"; db_xref "RFAM:RF00003"; db_xref "GenBank:XR_012102359.1"; gbkey "ncRNA"; gene "LOC140743051"; inference "COORDINATES: nucleotide motif:Rfam:14.10:RF00003"; inference "COORDINATES: profile:INFERNAL:1.1.5"; product "U1 spliceosomal RNA"; transcript_biotype "snRNA";
NW_027332214.1	cmsearch	exon	2059235	2059397	.	+	.	gene_id "LOC140743051"; transcript_id "XR_012102359.1"; db_xref "GeneID:140743051"; db_xref "RFAM:RF00003"; db_xref "GenBank:XR_012102359.1"; gene "LOC140743051"; inference "COORDINATES: nucleotide motif:Rfam:14.10:RF00003"; inference "COORDINATES: profile:INFERNAL:1.1.5"; product "U1 spliceosomal RNA"; transcript_biotype "snRNA"; exon_number "1";
NW_027332214.1	cmsearch	gene	2059886	2060048	.	-	.	gene_id "LOC140743056"; transcript_id ""; db_xref "GeneID:140743056"; description "U1 spliceosomal RNA"; gbkey "Gene"; gene "LOC140743056"; gene_biotype "snRNA";
NW_027332214.1	cmsearch	transcript	2059886	2060048	.	-	.	gene_id "LOC140743056"; transcript_id "XR_012102364.1"; db_xref "GeneID:140743056"; db_xref "RFAM:RF00003"; db_xref "GenBank:XR_012102364.1"; gbkey "ncRNA"; gene "LOC140743056"; inference "COORDINATES: nucleotide motif:Rfam:14.10:RF00003"; inference "COORDINATES: profile:INFERNAL:1.1.5"; product "U1 spliceosomal RNA"; transcript_biotype "snRNA";
NW_027332214.1	cmsearch	exon	2059886	2060048	.	-	.	gene_id "LOC140743056"; transcript_id "XR_012102364.1"; db_xref "GeneID:140743056"; db_xref "RFAM:RF00003"; db_xref "GenBank:XR_012102364.1"; gene "LOC140743056"; inference "COORDINATES: nucleotide motif:Rfam:14.10:RF00003"; inference "COORDINATES: profile:INFERNAL:1.1.5"; product "U1 spliceosomal RNA"; transcript_biotype "snRNA"; exon_number "1";
NW_027332214.1	cmsearch	gene	2060845	2060963	.	-	.	gene_id "LOC140743037"; transcript_id ""; db_xref "GeneID:140743037"; description "5S ribosomal RNA"; gbkey "Gene"; gene "LOC140743037"; gene_biotype "rRNA";
NW_027332214.1	cmsearch	transcript	2060845	2060963	.	-	.	gene_id "LOC140743037"; transcript_id "XR_012102349.1"; db_xref "GeneID:140743037"; db_xref "RFAM:RF00001"; db_xref "GenBank:XR_012102349.1"; gbkey "rRNA"; gene "LOC140743037"; inference "COORDINATES: nucleotide motif:Rfam:14.10:RF00001"; inference "COORDINATES: profile:INFERNAL:1.1.5"; product "5S ribosomal RNA"; transcript_biotype "rRNA";
NW_027332214.1	cmsearch	exon	2060845	2060963	.	-	.	gene_id "LOC140743037"; transcript_id "XR_012102349.1"; db_xref "GeneID:140743037"; db_xref "RFAM:RF00001"; db_xref "GenBank:XR_012102349.1"; gene "LOC140743037"; inference "COORDINATES: nucleotide motif:Rfam:14.10:RF00001"; inference "COORDINATES: profile:INFERNAL:1.1.5"; product "5S ribosomal RNA"; transcript_biotype "rRNA"; exon_number "1";
NW_027332214.1	cmsearch	gene	2061396	2061514	.	-	.	gene_id "LOC140743011"; transcript_id ""; db_xref "GeneID:140743011"; description "5S ribosomal RNA"; gbkey "Gene"; gene "LOC140743011"; gene_biotype "rRNA";
NW_027332214.1	cmsearch	transcript	2061396	2061514	.	-	.	gene_id "LOC140743011"; transcript_id "XR_012102325.1"; db_xref "GeneID:140743011"; db_xref "RFAM:RF00001"; db_xref "GenBank:XR_012102325.1"; gbkey "rRNA"; gene "LOC140743011"; inference "COORDINATES: nucleotide motif:Rfam:14.10:RF00001"; inference "COORDINATES: profile:INFERNAL:1.1.5"; product "5S ribosomal RNA"; transcript_biotype "rRNA";
NW_027332214.1	cmsearch	exon	2061396	2061514	.	-	.	gene_id "LOC140743011"; transcript_id "XR_012102325.1"; db_xref "GeneID:140743011"; db_xref "RFAM:RF00001"; db_xref "GenBank:XR_012102325.1"; gene "LOC140743011"; inference "COORDINATES: nucleotide motif:Rfam:14.10:RF00001"; inference "COORDINATES: profile:INFERNAL:1.1.5"; product "5S ribosomal RNA"; transcript_biotype "rRNA"; exon_number "1";
NW_027332214.1	cmsearch	gene	2062080	2062198	.	+	.	gene_id "LOC140743019"; transcript_id ""; db_xref "GeneID:140743019"; description "5S ribosomal RNA"; gbkey "Gene"; gene "LOC140743019"; gene_biotype "rRNA";
NW_027332214.1	cmsearch	transcript	2062080	2062198	.	+	.	gene_id "LOC140743019"; transcript_id "XR_012102332.1"; db_xref "GeneID:140743019"; db_xref "RFAM:RF00001"; db_xref "GenBank:XR_012102332.1"; gbkey "rRNA"; gene "LOC140743019"; inference "COORDINATES: nucleotide motif:Rfam:14.10:RF00001"; inference "COORDINATES: profile:INFERNAL:1.1.5"; product "5S ribosomal RNA"; transcript_biotype "rRNA";
NW_027332214.1	cmsearch	exon	2062080	2062198	.	+	.	gene_id "LOC140743019"; transcript_id "XR_012102332.1"; db_xref "GeneID:140743019"; db_xref "RFAM:RF00001"; db_xref "GenBank:XR_012102332.1"; gene "LOC140743019"; inference "COORDINATES: nucleotide motif:Rfam:14.10:RF00001"; inference "COORDINATES: profile:INFERNAL:1.1.5"; product "5S ribosomal RNA"; transcript_biotype "rRNA"; exon_number "1";
NW_027332214.1	cmsearch	gene	2063211	2063373	.	+	.	gene_id "LOC140743052"; transcript_id ""; db_xref "GeneID:140743052"; description "U1 spliceosomal RNA"; gbkey "Gene"; gene "LOC140743052"; gene_biotype "snRNA";
NW_027332214.1	cmsearch	transcript	2063211	2063373	.	+	.	gene_id "LOC140743052"; transcript_id "XR_012102360.1"; db_xref "GeneID:140743052"; db_xref "RFAM:RF00003"; db_xref "GenBank:XR_012102360.1"; gbkey "ncRNA"; gene "LOC140743052"; inference "COORDINATES: nucleotide motif:Rfam:14.10:RF00003"; inference "COORDINATES: profile:INFERNAL:1.1.5"; product "U1 spliceosomal RNA"; transcript_biotype "snRNA";
NW_027332214.1	cmsearch	exon	2063211	2063373	.	+	.	gene_id "LOC140743052"; transcript_id "XR_012102360.1"; db_xref "GeneID:140743052"; db_xref "RFAM:RF00003"; db_xref "GenBank:XR_012102360.1"; gene "LOC140743052"; inference "COORDINATES: nucleotide motif:Rfam:14.10:RF00003"; inference "COORDINATES: profile:INFERNAL:1.1.5"; product "U1 spliceosomal RNA"; transcript_biotype "snRNA"; exon_number "1";
NW_027332214.1	cmsearch	gene	2063861	2064015	.	-	.	gene_id "LOC140743058"; transcript_id ""; db_xref "GeneID:140743058"; description "U1 spliceosomal RNA"; gbkey "Gene"; gene "LOC140743058"; gene_biotype "snRNA";
NW_027332214.1	cmsearch	transcript	2063861	2064015	.	-	.	gene_id "LOC140743058"; transcript_id "XR_012102365.1"; db_xref "GeneID:140743058"; db_xref "RFAM:RF00003"; db_xref "GenBank:XR_012102365.1"; gbkey "ncRNA"; gene "LOC140743058"; inference "COORDINATES: nucleotide motif:Rfam:14.10:RF00003"; inference "COORDINATES: profile:INFERNAL:1.1.5"; product "U1 spliceosomal RNA"; transcript_biotype "snRNA";
NW_027332214.1	cmsearch	exon	2063861	2064015	.	-	.	gene_id "LOC140743058"; transcript_id "XR_012102365.1"; db_xref "GeneID:140743058"; db_xref "RFAM:RF00003"; db_xref "GenBank:XR_012102365.1"; gene "LOC140743058"; inference "COORDINATES: nucleotide motif:Rfam:14.10:RF00003"; inference "COORDINATES: profile:INFERNAL:1.1.5"; product "U1 spliceosomal RNA"; transcript_biotype "snRNA"; exon_number "1";
NW_027332214.1	cmsearch	gene	2064429	2064547	.	-	.	gene_id "LOC140743012"; transcript_id ""; db_xref "GeneID:140743012"; description "5S ribosomal RNA"; gbkey "Gene"; gene "LOC140743012"; gene_biotype "rRNA";
NW_027332214.1	cmsearch	transcript	2064429	2064547	.	-	.	gene_id "LOC140743012"; transcript_id "XR_012102326.1"; db_xref "GeneID:140743012"; db_xref "RFAM:RF00001"; db_xref "GenBank:XR_012102326.1"; gbkey "rRNA"; gene "LOC140743012"; inference "COORDINATES: nucleotide motif:Rfam:14.10:RF00001"; inference "COORDINATES: profile:INFERNAL:1.1.5"; product "5S ribosomal RNA"; transcript_biotype "rRNA";
NW_027332214.1	cmsearch	exon	2064429	2064547	.	-	.	gene_id "LOC140743012"; transcript_id "XR_012102326.1"; db_xref "GeneID:140743012"; db_xref "RFAM:RF00001"; db_xref "GenBank:XR_012102326.1"; gene "LOC140743012"; inference "COORDINATES: nucleotide motif:Rfam:14.10:RF00001"; inference "COORDINATES: profile:INFERNAL:1.1.5"; product "5S ribosomal RNA"; transcript_biotype "rRNA"; exon_number "1";
NW_027332214.1	cmsearch	gene	2064996	2065114	.	-	.	gene_id "LOC140743018"; transcript_id ""; db_xref "GeneID:140743018"; description "5S ribosomal RNA"; gbkey "Gene"; gene "LOC140743018"; gene_biotype "rRNA";
NW_027332214.1	cmsearch	transcript	2064996	2065114	.	-	.	gene_id "LOC140743018"; transcript_id "XR_012102331.1"; db_xref "GeneID:140743018"; db_xref "RFAM:RF00001"; db_xref "GenBank:XR_012102331.1"; gbkey "rRNA"; gene "LOC140743018"; inference "COORDINATES: nucleotide motif:Rfam:14.10:RF00001"; inference "COORDINATES: profile:INFERNAL:1.1.5"; product "5S ribosomal RNA"; transcript_biotype "rRNA";
NW_027332214.1	cmsearch	exon	2064996	2065114	.	-	.	gene_id "LOC140743018"; transcript_id "XR_012102331.1"; db_xref "GeneID:140743018"; db_xref "RFAM:RF00001"; db_xref "GenBank:XR_012102331.1"; gene "LOC140743018"; inference "COORDINATES: nucleotide motif:Rfam:14.10:RF00001"; inference "COORDINATES: profile:INFERNAL:1.1.5"; product "5S ribosomal RNA"; transcript_biotype "rRNA"; exon_number "1";
NW_027332214.1	cmsearch	gene	2065655	2065771	.	-	.	gene_id "LOC140743041"; transcript_id ""; db_xref "GeneID:140743041"; description "5S ribosomal RNA"; gbkey "Gene"; gene "LOC140743041"; gene_biotype "pseudogene"; pseudo "true";
NW_027332214.1	cmsearch	gene	2066327	2066445	.	+	.	gene_id "LOC140743013"; transcript_id ""; db_xref "GeneID:140743013"; description "5S ribosomal RNA"; gbkey "Gene"; gene "LOC140743013"; gene_biotype "rRNA";
NW_027332214.1	cmsearch	transcript	2066327	2066445	.	+	.	gene_id "LOC140743013"; transcript_id "XR_012102327.1"; db_xref "GeneID:140743013"; db_xref "RFAM:RF00001"; db_xref "GenBank:XR_012102327.1"; gbkey "rRNA"; gene "LOC140743013"; inference "COORDINATES: nucleotide motif:Rfam:14.10:RF00001"; inference "COORDINATES: profile:INFERNAL:1.1.5"; product "5S ribosomal RNA"; transcript_biotype "rRNA";
NW_027332214.1	cmsearch	exon	2066327	2066445	.	+	.	gene_id "LOC140743013"; transcript_id "XR_012102327.1"; db_xref "GeneID:140743013"; db_xref "RFAM:RF00001"; db_xref "GenBank:XR_012102327.1"; gene "LOC140743013"; inference "COORDINATES: nucleotide motif:Rfam:14.10:RF00001"; inference "COORDINATES: profile:INFERNAL:1.1.5"; product "5S ribosomal RNA"; transcript_biotype "rRNA"; exon_number "1";
NW_027332214.1	cmsearch	gene	2067461	2067623	.	+	.	gene_id "LOC140743054"; transcript_id ""; db_xref "GeneID:140743054"; description "U1 spliceosomal RNA"; gbkey "Gene"; gene "LOC140743054"; gene_biotype "snRNA";
NW_027332214.1	cmsearch	transcript	2067461	2067623	.	+	.	gene_id "LOC140743054"; transcript_id "XR_012102362.1"; db_xref "GeneID:140743054"; db_xref "RFAM:RF00003"; db_xref "GenBank:XR_012102362.1"; gbkey "ncRNA"; gene "LOC140743054"; inference "COORDINATES: nucleotide motif:Rfam:14.10:RF00003"; inference "COORDINATES: profile:INFERNAL:1.1.5"; product "U1 spliceosomal RNA"; transcript_biotype "snRNA";
NW_027332214.1	cmsearch	exon	2067461	2067623	.	+	.	gene_id "LOC140743054"; transcript_id "XR_012102362.1"; db_xref "GeneID:140743054"; db_xref "RFAM:RF00003"; db_xref "GenBank:XR_012102362.1"; gene "LOC140743054"; inference "COORDINATES: nucleotide motif:Rfam:14.10:RF00003"; inference "COORDINATES: profile:INFERNAL:1.1.5"; product "U1 spliceosomal RNA"; transcript_biotype "snRNA"; exon_number "1";
NW_027332214.1	cmsearch	gene	2069563	2069681	.	-	.	gene_id "LOC140743015"; transcript_id ""; db_xref "GeneID:140743015"; description "5S ribosomal RNA"; gbkey "Gene"; gene "LOC140743015"; gene_biotype "rRNA";
NW_027332214.1	cmsearch	transcript	2069563	2069681	.	-	.	gene_id "LOC140743015"; transcript_id "XR_012102328.1"; db_xref "GeneID:140743015"; db_xref "RFAM:RF00001"; db_xref "GenBank:XR_012102328.1"; gbkey "rRNA"; gene "LOC140743015"; inference "COORDINATES: nucleotide motif:Rfam:14.10:RF00001"; inference "COORDINATES: profile:INFERNAL:1.1.5"; product "5S ribosomal RNA"; transcript_biotype "rRNA";
NW_027332214.1	cmsearch	exon	2069563	2069681	.	-	.	gene_id "LOC140743015"; transcript_id "XR_012102328.1"; db_xref "GeneID:140743015"; db_xref "RFAM:RF00001"; db_xref "GenBank:XR_012102328.1"; gene "LOC140743015"; inference "COORDINATES: nucleotide motif:Rfam:14.10:RF00001"; inference "COORDINATES: profile:INFERNAL:1.1.5"; product "5S ribosomal RNA"; transcript_biotype "rRNA"; exon_number "1";
NW_027332214.1	cmsearch	gene	2071061	2071179	.	+	.	gene_id "LOC140743020"; transcript_id ""; db_xref "GeneID:140743020"; description "5S ribosomal RNA"; gbkey "Gene"; gene "LOC140743020"; gene_biotype "rRNA";
NW_027332214.1	cmsearch	transcript	2071061	2071179	.	+	.	gene_id "LOC140743020"; transcript_id "XR_012102333.1"; db_xref "GeneID:140743020"; db_xref "RFAM:RF00001"; db_xref "GenBank:XR_012102333.1"; gbkey "rRNA"; gene "LOC140743020"; inference "COORDINATES: nucleotide motif:Rfam:14.10:RF00001"; inference "COORDINATES: profile:INFERNAL:1.1.5"; product "5S ribosomal RNA"; transcript_biotype "rRNA";
NW_027332214.1	cmsearch	exon	2071061	2071179	.	+	.	gene_id "LOC140743020"; transcript_id "XR_012102333.1"; db_xref "GeneID:140743020"; db_xref "RFAM:RF00001"; db_xref "GenBank:XR_012102333.1"; gene "LOC140743020"; inference "COORDINATES: nucleotide motif:Rfam:14.10:RF00001"; inference "COORDINATES: profile:INFERNAL:1.1.5"; product "5S ribosomal RNA"; transcript_biotype "rRNA"; exon_number "1";
NW_027332214.1	cmsearch	gene	2071641	2071759	.	+	.	gene_id "LOC140743038"; transcript_id ""; db_xref "GeneID:140743038"; description "5S ribosomal RNA"; gbkey "Gene"; gene "LOC140743038"; gene_biotype "rRNA";
NW_027332214.1	cmsearch	transcript	2071641	2071759	.	+	.	gene_id "LOC140743038"; transcript_id "XR_012102350.1"; db_xref "GeneID:140743038"; db_xref "RFAM:RF00001"; db_xref "GenBank:XR_012102350.1"; gbkey "rRNA"; gene "LOC140743038"; inference "COORDINATES: nucleotide motif:Rfam:14.10:RF00001"; inference "COORDINATES: profile:INFERNAL:1.1.5"; product "5S ribosomal RNA"; transcript_biotype "rRNA";
NW_027332214.1	cmsearch	exon	2071641	2071759	.	+	.	gene_id "LOC140743038"; transcript_id "XR_012102350.1"; db_xref "GeneID:140743038"; db_xref "RFAM:RF00001"; db_xref "GenBank:XR_012102350.1"; gene "LOC140743038"; inference "COORDINATES: nucleotide motif:Rfam:14.10:RF00001"; inference "COORDINATES: profile:INFERNAL:1.1.5"; product "5S ribosomal RNA"; transcript_biotype "rRNA"; exon_number "1";
NW_027332214.1	Gnomon	gene	2097744	2099656	.	-	.	gene_id "LOC140742488"; transcript_id ""; db_xref "GeneID:140742488"; description "uncharacterized LOC140742488"; gbkey "Gene"; gene "LOC140742488"; gene_biotype "protein_coding";
NW_027332214.1	Gnomon	transcript	2097744	2099656	.	-	.	gene_id "LOC140742488"; transcript_id "XM_073073387.1"; db_xref "GeneID:140742488"; db_xref "GenBank:XM_073073387.1"; experiment "COORDINATES: polyA evidence [ECO:0006239]"; gbkey "mRNA"; gene "LOC140742488"; model_evidence "Supporting evidence includes similarity to: 3 Proteins"; product "uncharacterized protein"; transcript_biotype "mRNA";
NW_027332214.1	Gnomon	exon	2099249	2099656	.	-	.	gene_id "LOC140742488"; transcript_id "XM_073073387.1"; db_xref "GeneID:140742488"; db_xref "GenBank:XM_073073387.1"; experiment "COORDINATES: polyA evidence [ECO:0006239]"; gene "LOC140742488"; model_evidence "Supporting evidence includes similarity to: 3 Proteins"; product "uncharacterized protein"; transcript_biotype "mRNA"; exon_number "1";
NW_027332214.1	Gnomon	exon	2098710	2098832	.	-	.	gene_id "LOC140742488"; transcript_id "XM_073073387.1"; db_xref "GeneID:140742488"; db_xref "GenBank:XM_073073387.1"; experiment "COORDINATES: polyA evidence [ECO:0006239]"; gene "LOC140742488"; model_evidence "Supporting evidence includes similarity to: 3 Proteins"; product "uncharacterized protein"; transcript_biotype "mRNA"; exon_number "2";
NW_027332214.1	Gnomon	exon	2097744	2097893	.	-	.	gene_id "LOC140742488"; transcript_id "XM_073073387.1"; db_xref "GeneID:140742488"; db_xref "GenBank:XM_073073387.1"; experiment "COORDINATES: polyA evidence [ECO:0006239]"; gene "LOC140742488"; model_evidence "Supporting evidence includes similarity to: 3 Proteins"; product "uncharacterized protein"; transcript_biotype "mRNA"; exon_number "3";
NW_027332214.1	Gnomon	CDS	2099249	2099512	.	-	0	gene_id "LOC140742488"; transcript_id "XM_073073387.1"; db_xref "GeneID:140742488"; db_xref "GenBank:XP_072929488.1"; gbkey "CDS"; gene "LOC140742488"; product "uncharacterized protein"; protein_id "XP_072929488.1"; exon_number "1";
NW_027332214.1	Gnomon	CDS	2098710	2098832	.	-	0	gene_id "LOC140742488"; transcript_id "XM_073073387.1"; db_xref "GeneID:140742488"; db_xref "GenBank:XP_072929488.1"; gbkey "CDS"; gene "LOC140742488"; product "uncharacterized protein"; protein_id "XP_072929488.1"; exon_number "2";
NW_027332214.1	Gnomon	CDS	2097774	2097893	.	-	0	gene_id "LOC140742488"; transcript_id "XM_073073387.1"; db_xref "GeneID:140742488"; db_xref "GenBank:XP_072929488.1"; gbkey "CDS"; gene "LOC140742488"; product "uncharacterized protein"; protein_id "XP_072929488.1"; exon_number "3";
NW_027332214.1	Gnomon	start_codon	2099510	2099512	.	-	0	gene_id "LOC140742488"; transcript_id "XM_073073387.1"; db_xref "GeneID:140742488"; db_xref "GenBank:XP_072929488.1"; gbkey "CDS"; gene "LOC140742488"; product "uncharacterized protein"; protein_id "XP_072929488.1"; exon_number "1";
NW_027332214.1	Gnomon	stop_codon	2097771	2097773	.	-	0	gene_id "LOC140742488"; transcript_id "XM_073073387.1"; db_xref "GeneID:140742488"; db_xref "GenBank:XP_072929488.1"; gbkey "CDS"; gene "LOC140742488"; product "uncharacterized protein"; protein_id "XP_072929488.1"; exon_number "3";
NW_027332214.1	cmsearch	gene	2099799	2099960	.	-	.	gene_id "LOC140743049"; transcript_id ""; db_xref "GeneID:140743049"; description "U1 spliceosomal RNA"; gbkey "Gene"; gene "LOC140743049"; gene_biotype "snRNA";
NW_027332214.1	cmsearch	transcript	2099799	2099960	.	-	.	gene_id "LOC140743049"; transcript_id "XR_012102356.1"; db_xref "GeneID:140743049"; db_xref "RFAM:RF00003"; db_xref "GenBank:XR_012102356.1"; gbkey "ncRNA"; gene "LOC140743049"; inference "COORDINATES: nucleotide motif:Rfam:14.10:RF00003"; inference "COORDINATES: profile:INFERNAL:1.1.5"; product "U1 spliceosomal RNA"; transcript_biotype "snRNA";
NW_027332214.1	cmsearch	exon	2099799	2099960	.	-	.	gene_id "LOC140743049"; transcript_id "XR_012102356.1"; db_xref "GeneID:140743049"; db_xref "RFAM:RF00003"; db_xref "GenBank:XR_012102356.1"; gene "LOC140743049"; inference "COORDINATES: nucleotide motif:Rfam:14.10:RF00003"; inference "COORDINATES: profile:INFERNAL:1.1.5"; product "U1 spliceosomal RNA"; transcript_biotype "snRNA"; exon_number "1";
NW_027332214.1	cmsearch	gene	2101174	2101292	.	-	.	gene_id "LOC140743039"; transcript_id ""; db_xref "GeneID:140743039"; description "5S ribosomal RNA"; gbkey "Gene"; gene "LOC140743039"; gene_biotype "rRNA";
NW_027332214.1	cmsearch	transcript	2101174	2101292	.	-	.	gene_id "LOC140743039"; transcript_id "XR_012102351.1"; db_xref "GeneID:140743039"; db_xref "RFAM:RF00001"; db_xref "GenBank:XR_012102351.1"; gbkey "rRNA"; gene "LOC140743039"; inference "COORDINATES: nucleotide motif:Rfam:14.10:RF00001"; inference "COORDINATES: profile:INFERNAL:1.1.5"; product "5S ribosomal RNA"; transcript_biotype "rRNA";
NW_027332214.1	cmsearch	exon	2101174	2101292	.	-	.	gene_id "LOC140743039"; transcript_id "XR_012102351.1"; db_xref "GeneID:140743039"; db_xref "RFAM:RF00001"; db_xref "GenBank:XR_012102351.1"; gene "LOC140743039"; inference "COORDINATES: nucleotide motif:Rfam:14.10:RF00001"; inference "COORDINATES: profile:INFERNAL:1.1.5"; product "5S ribosomal RNA"; transcript_biotype "rRNA"; exon_number "1";
NW_027332214.1	cmsearch	gene	2102142	2102260	.	-	.	gene_id "LOC140743021"; transcript_id ""; db_xref "GeneID:140743021"; description "5S ribosomal RNA"; gbkey "Gene"; gene "LOC140743021"; gene_biotype "rRNA";
NW_027332214.1	cmsearch	transcript	2102142	2102260	.	-	.	gene_id "LOC140743021"; transcript_id "XR_012102334.1"; db_xref "GeneID:140743021"; db_xref "RFAM:RF00001"; db_xref "GenBank:XR_012102334.1"; gbkey "rRNA"; gene "LOC140743021"; inference "COORDINATES: nucleotide motif:Rfam:14.10:RF00001"; inference "COORDINATES: profile:INFERNAL:1.1.5"; product "5S ribosomal RNA"; transcript_biotype "rRNA";
NW_027332214.1	cmsearch	exon	2102142	2102260	.	-	.	gene_id "LOC140743021"; transcript_id "XR_012102334.1"; db_xref "GeneID:140743021"; db_xref "RFAM:RF00001"; db_xref "GenBank:XR_012102334.1"; gene "LOC140743021"; inference "COORDINATES: nucleotide motif:Rfam:14.10:RF00001"; inference "COORDINATES: profile:INFERNAL:1.1.5"; product "5S ribosomal RNA"; transcript_biotype "rRNA"; exon_number "1";
NW_027332214.1	cmsearch	gene	2104772	2104933	.	-	.	gene_id "LOC140743047"; transcript_id ""; db_xref "GeneID:140743047"; description "U1 spliceosomal RNA"; gbkey "Gene"; gene "LOC140743047"; gene_biotype "snRNA";
NW_027332214.1	cmsearch	transcript	2104772	2104933	.	-	.	gene_id "LOC140743047"; transcript_id "XR_012102354.1"; db_xref "GeneID:140743047"; db_xref "RFAM:RF00003"; db_xref "GenBank:XR_012102354.1"; gbkey "ncRNA"; gene "LOC140743047"; inference "COORDINATES: nucleotide motif:Rfam:14.10:RF00003"; inference "COORDINATES: profile:INFERNAL:1.1.5"; product "U1 spliceosomal RNA"; transcript_biotype "snRNA";
NW_027332214.1	cmsearch	exon	2104772	2104933	.	-	.	gene_id "LOC140743047"; transcript_id "XR_012102354.1"; db_xref "GeneID:140743047"; db_xref "RFAM:RF00003"; db_xref "GenBank:XR_012102354.1"; gene "LOC140743047"; inference "COORDINATES: nucleotide motif:Rfam:14.10:RF00003"; inference "COORDINATES: profile:INFERNAL:1.1.5"; product "U1 spliceosomal RNA"; transcript_biotype "snRNA"; exon_number "1";
NW_027332214.1	cmsearch	gene	2105497	2105615	.	-	.	gene_id "LOC140743016"; transcript_id ""; db_xref "GeneID:140743016"; description "5S ribosomal RNA"; gbkey "Gene"; gene "LOC140743016"; gene_biotype "rRNA";
NW_027332214.1	cmsearch	transcript	2105497	2105615	.	-	.	gene_id "LOC140743016"; transcript_id "XR_012102329.1"; db_xref "GeneID:140743016"; db_xref "RFAM:RF00001"; db_xref "GenBank:XR_012102329.1"; gbkey "rRNA"; gene "LOC140743016"; inference "COORDINATES: nucleotide motif:Rfam:14.10:RF00001"; inference "COORDINATES: profile:INFERNAL:1.1.5"; product "5S ribosomal RNA"; transcript_biotype "rRNA";
NW_027332214.1	cmsearch	exon	2105497	2105615	.	-	.	gene_id "LOC140743016"; transcript_id "XR_012102329.1"; db_xref "GeneID:140743016"; db_xref "RFAM:RF00001"; db_xref "GenBank:XR_012102329.1"; gene "LOC140743016"; inference "COORDINATES: nucleotide motif:Rfam:14.10:RF00001"; inference "COORDINATES: profile:INFERNAL:1.1.5"; product "5S ribosomal RNA"; transcript_biotype "rRNA"; exon_number "1";
NW_027332214.1	cmsearch	gene	2106798	2106960	.	-	.	gene_id "LOC140743055"; transcript_id ""; db_xref "GeneID:140743055"; description "U1 spliceosomal RNA"; gbkey "Gene"; gene "LOC140743055"; gene_biotype "snRNA";
NW_027332214.1	cmsearch	transcript	2106798	2106960	.	-	.	gene_id "LOC140743055"; transcript_id "XR_012102363.1"; db_xref "GeneID:140743055"; db_xref "RFAM:RF00003"; db_xref "GenBank:XR_012102363.1"; gbkey "ncRNA"; gene "LOC140743055"; inference "COORDINATES: nucleotide motif:Rfam:14.10:RF00003"; inference "COORDINATES: profile:INFERNAL:1.1.5"; product "U1 spliceosomal RNA"; transcript_biotype "snRNA";
NW_027332214.1	cmsearch	exon	2106798	2106960	.	-	.	gene_id "LOC140743055"; transcript_id "XR_012102363.1"; db_xref "GeneID:140743055"; db_xref "RFAM:RF00003"; db_xref "GenBank:XR_012102363.1"; gene "LOC140743055"; inference "COORDINATES: nucleotide motif:Rfam:14.10:RF00003"; inference "COORDINATES: profile:INFERNAL:1.1.5"; product "U1 spliceosomal RNA"; transcript_biotype "snRNA"; exon_number "1";
NW_027332214.1	cmsearch	gene	2108208	2108326	.	-	.	gene_id "LOC140743006"; transcript_id ""; db_xref "GeneID:140743006"; description "5S ribosomal RNA"; gbkey "Gene"; gene "LOC140743006"; gene_biotype "rRNA";
NW_027332214.1	cmsearch	transcript	2108208	2108326	.	-	.	gene_id "LOC140743006"; transcript_id "XR_012102321.1"; db_xref "GeneID:140743006"; db_xref "RFAM:RF00001"; db_xref "GenBank:XR_012102321.1"; gbkey "rRNA"; gene "LOC140743006"; inference "COORDINATES: nucleotide motif:Rfam:14.10:RF00001"; inference "COORDINATES: profile:INFERNAL:1.1.5"; product "5S ribosomal RNA"; transcript_biotype "rRNA";
NW_027332214.1	cmsearch	exon	2108208	2108326	.	-	.	gene_id "LOC140743006"; transcript_id "XR_012102321.1"; db_xref "GeneID:140743006"; db_xref "RFAM:RF00001"; db_xref "GenBank:XR_012102321.1"; gene "LOC140743006"; inference "COORDINATES: nucleotide motif:Rfam:14.10:RF00001"; inference "COORDINATES: profile:INFERNAL:1.1.5"; product "5S ribosomal RNA"; transcript_biotype "rRNA"; exon_number "1";
NW_027332214.1	cmsearch	gene	2109570	2109688	.	-	.	gene_id "LOC140743017"; transcript_id ""; db_xref "GeneID:140743017"; description "5S ribosomal RNA"; gbkey "Gene"; gene "LOC140743017"; gene_biotype "rRNA";
NW_027332214.1	cmsearch	transcript	2109570	2109688	.	-	.	gene_id "LOC140743017"; transcript_id "XR_012102330.1"; db_xref "GeneID:140743017"; db_xref "RFAM:RF00001"; db_xref "GenBank:XR_012102330.1"; gbkey "rRNA"; gene "LOC140743017"; inference "COORDINATES: nucleotide motif:Rfam:14.10:RF00001"; inference "COORDINATES: profile:INFERNAL:1.1.5"; product "5S ribosomal RNA"; transcript_biotype "rRNA";
NW_027332214.1	cmsearch	exon	2109570	2109688	.	-	.	gene_id "LOC140743017"; transcript_id "XR_012102330.1"; db_xref "GeneID:140743017"; db_xref "RFAM:RF00001"; db_xref "GenBank:XR_012102330.1"; gene "LOC140743017"; inference "COORDINATES: nucleotide motif:Rfam:14.10:RF00001"; inference "COORDINATES: profile:INFERNAL:1.1.5"; product "5S ribosomal RNA"; transcript_biotype "rRNA"; exon_number "1";
NW_027332214.1	Gnomon	gene	2111387	2132360	.	-	.	gene_id "LOC140742531"; transcript_id ""; db_xref "GeneID:140742531"; description "uncharacterized LOC140742531"; gbkey "Gene"; gene "LOC140742531"; gene_biotype "protein_coding";
NW_027332214.1	Gnomon	transcript	2111387	2132360	.	-	.	gene_id "LOC140742531"; transcript_id "XM_073073431.1"; db_xref "GeneID:140742531"; db_xref "GenBank:XM_073073431.1"; gbkey "mRNA"; gene "LOC140742531"; model_evidence "Supporting evidence includes similarity to: 4 Proteins"; product "uncharacterized protein"; transcript_biotype "mRNA";
NW_027332214.1	Gnomon	exon	2132327	2132360	.	-	.	gene_id "LOC140742531"; transcript_id "XM_073073431.1"; db_xref "GeneID:140742531"; db_xref "GenBank:XM_073073431.1"; gene "LOC140742531"; model_evidence "Supporting evidence includes similarity to: 4 Proteins"; product "uncharacterized protein"; transcript_biotype "mRNA"; exon_number "1";
NW_027332214.1	Gnomon	exon	2113646	2113769	.	-	.	gene_id "LOC140742531"; transcript_id "XM_073073431.1"; db_xref "GeneID:140742531"; db_xref "GenBank:XM_073073431.1"; gene "LOC140742531"; model_evidence "Supporting evidence includes similarity to: 4 Proteins"; product "uncharacterized protein"; transcript_biotype "mRNA"; exon_number "2";
NW_027332214.1	Gnomon	exon	2112939	2113206	.	-	.	gene_id "LOC140742531"; transcript_id "XM_073073431.1"; db_xref "GeneID:140742531"; db_xref "GenBank:XM_073073431.1"; gene "LOC140742531"; model_evidence "Supporting evidence includes similarity to: 4 Proteins"; product "uncharacterized protein"; transcript_biotype "mRNA"; exon_number "3";
NW_027332214.1	Gnomon	exon	2112386	2112505	.	-	.	gene_id "LOC140742531"; transcript_id "XM_073073431.1"; db_xref "GeneID:140742531"; db_xref "GenBank:XM_073073431.1"; gene "LOC140742531"; model_evidence "Supporting evidence includes similarity to: 4 Proteins"; product "uncharacterized protein"; transcript_biotype "mRNA"; exon_number "4";
NW_027332214.1	Gnomon	exon	2111387	2111515	.	-	.	gene_id "LOC140742531"; transcript_id "XM_073073431.1"; db_xref "GeneID:140742531"; db_xref "GenBank:XM_073073431.1"; gene "LOC140742531"; model_evidence "Supporting evidence includes similarity to: 4 Proteins"; product "uncharacterized protein"; transcript_biotype "mRNA"; exon_number "5";
NW_027332214.1	Gnomon	CDS	2132327	2132360	.	-	0	gene_id "LOC140742531"; transcript_id "XM_073073431.1"; db_xref "GeneID:140742531"; db_xref "GenBank:XP_072929532.1"; gbkey "CDS"; gene "LOC140742531"; product "uncharacterized protein"; protein_id "XP_072929532.1"; exon_number "1";
NW_027332214.1	Gnomon	CDS	2113646	2113769	.	-	2	gene_id "LOC140742531"; transcript_id "XM_073073431.1"; db_xref "GeneID:140742531"; db_xref "GenBank:XP_072929532.1"; gbkey "CDS"; gene "LOC140742531"; product "uncharacterized protein"; protein_id "XP_072929532.1"; exon_number "2";
NW_027332214.1	Gnomon	CDS	2112939	2113206	.	-	1	gene_id "LOC140742531"; transcript_id "XM_073073431.1"; db_xref "GeneID:140742531"; db_xref "GenBank:XP_072929532.1"; gbkey "CDS"; gene "LOC140742531"; product "uncharacterized protein"; protein_id "XP_072929532.1"; exon_number "3";
NW_027332214.1	Gnomon	CDS	2112386	2112505	.	-	0	gene_id "LOC140742531"; transcript_id "XM_073073431.1"; db_xref "GeneID:140742531"; db_xref "GenBank:XP_072929532.1"; gbkey "CDS"; gene "LOC140742531"; product "uncharacterized protein"; protein_id "XP_072929532.1"; exon_number "4";
NW_027332214.1	Gnomon	CDS	2111390	2111515	.	-	0	gene_id "LOC140742531"; transcript_id "XM_073073431.1"; db_xref "GeneID:140742531"; db_xref "GenBank:XP_072929532.1"; gbkey "CDS"; gene "LOC140742531"; product "uncharacterized protein"; protein_id "XP_072929532.1"; exon_number "5";
NW_027332214.1	Gnomon	start_codon	2132358	2132360	.	-	0	gene_id "LOC140742531"; transcript_id "XM_073073431.1"; db_xref "GeneID:140742531"; db_xref "GenBank:XP_072929532.1"; gbkey "CDS"; gene "LOC140742531"; product "uncharacterized protein"; protein_id "XP_072929532.1"; exon_number "1";
NW_027332214.1	Gnomon	stop_codon	2111387	2111389	.	-	0	gene_id "LOC140742531"; transcript_id "XM_073073431.1"; db_xref "GeneID:140742531"; db_xref "GenBank:XP_072929532.1"; gbkey "CDS"; gene "LOC140742531"; product "uncharacterized protein"; protein_id "XP_072929532.1"; exon_number "5";
NW_027332214.1	Gnomon	gene	2136538	2139447	.	-	.	gene_id "LOC140742532"; transcript_id ""; db_xref "GeneID:140742532"; description "esterase E4-like"; gbkey "Gene"; gene "LOC140742532"; gene_biotype "protein_coding";
NW_027332214.1	Gnomon	transcript	2136538	2139447	.	-	.	gene_id "LOC140742532"; transcript_id "XM_073073432.1"; db_xref "GeneID:140742532"; db_xref "GenBank:XM_073073432.1"; gbkey "mRNA"; gene "LOC140742532"; model_evidence "Supporting evidence includes similarity to: 26 Proteins"; product "esterase E4-like"; transcript_biotype "mRNA";
NW_027332214.1	Gnomon	exon	2139268	2139447	.	-	.	gene_id "LOC140742532"; transcript_id "XM_073073432.1"; db_xref "GeneID:140742532"; db_xref "GenBank:XM_073073432.1"; gene "LOC140742532"; model_evidence "Supporting evidence includes similarity to: 26 Proteins"; product "esterase E4-like"; transcript_biotype "mRNA"; exon_number "1";
NW_027332214.1	Gnomon	exon	2137485	2138761	.	-	.	gene_id "LOC140742532"; transcript_id "XM_073073432.1"; db_xref "GeneID:140742532"; db_xref "GenBank:XM_073073432.1"; gene "LOC140742532"; model_evidence "Supporting evidence includes similarity to: 26 Proteins"; product "esterase E4-like"; transcript_biotype "mRNA"; exon_number "2";
NW_027332214.1	Gnomon	exon	2137141	2137321	.	-	.	gene_id "LOC140742532"; transcript_id "XM_073073432.1"; db_xref "GeneID:140742532"; db_xref "GenBank:XM_073073432.1"; gene "LOC140742532"; model_evidence "Supporting evidence includes similarity to: 26 Proteins"; product "esterase E4-like"; transcript_biotype "mRNA"; exon_number "3";
NW_027332214.1	Gnomon	exon	2136538	2137002	.	-	.	gene_id "LOC140742532"; transcript_id "XM_073073432.1"; db_xref "GeneID:140742532"; db_xref "GenBank:XM_073073432.1"; gene "LOC140742532"; model_evidence "Supporting evidence includes similarity to: 26 Proteins"; product "esterase E4-like"; transcript_biotype "mRNA"; exon_number "4";
NW_027332214.1	Gnomon	CDS	2139268	2139447	.	-	0	gene_id "LOC140742532"; transcript_id "XM_073073432.1"; db_xref "GeneID:140742532"; db_xref "GenBank:XP_072929533.1"; gbkey "CDS"; gene "LOC140742532"; product "esterase E4-like"; protein_id "XP_072929533.1"; exon_number "1";
NW_027332214.1	Gnomon	CDS	2137485	2138761	.	-	0	gene_id "LOC140742532"; transcript_id "XM_073073432.1"; db_xref "GeneID:140742532"; db_xref "GenBank:XP_072929533.1"; gbkey "CDS"; gene "LOC140742532"; product "esterase E4-like"; protein_id "XP_072929533.1"; exon_number "2";
NW_027332214.1	Gnomon	CDS	2137141	2137321	.	-	1	gene_id "LOC140742532"; transcript_id "XM_073073432.1"; db_xref "GeneID:140742532"; db_xref "GenBank:XP_072929533.1"; gbkey "CDS"; gene "LOC140742532"; product "esterase E4-like"; protein_id "XP_072929533.1"; exon_number "3";
NW_027332214.1	Gnomon	CDS	2136541	2137002	.	-	0	gene_id "LOC140742532"; transcript_id "XM_073073432.1"; db_xref "GeneID:140742532"; db_xref "GenBank:XP_072929533.1"; gbkey "CDS"; gene "LOC140742532"; product "esterase E4-like"; protein_id "XP_072929533.1"; exon_number "4";
NW_027332214.1	Gnomon	start_codon	2139445	2139447	.	-	0	gene_id "LOC140742532"; transcript_id "XM_073073432.1"; db_xref "GeneID:140742532"; db_xref "GenBank:XP_072929533.1"; gbkey "CDS"; gene "LOC140742532"; product "esterase E4-like"; protein_id "XP_072929533.1"; exon_number "1";
NW_027332214.1	Gnomon	stop_codon	2136538	2136540	.	-	0	gene_id "LOC140742532"; transcript_id "XM_073073432.1"; db_xref "GeneID:140742532"; db_xref "GenBank:XP_072929533.1"; gbkey "CDS"; gene "LOC140742532"; product "esterase E4-like"; protein_id "XP_072929533.1"; exon_number "4";
NW_027332214.1	Gnomon	gene	2240884	2246647	.	+	.	gene_id "LOC140742489"; transcript_id ""; db_xref "GeneID:140742489"; description "IQ and AAA domain-containing protein 1-like"; gbkey "Gene"; gene "LOC140742489"; gene_biotype "protein_coding";
NW_027332214.1	Gnomon	transcript	2240884	2246647	.	+	.	gene_id "LOC140742489"; transcript_id "XM_073073389.1"; db_xref "GeneID:140742489"; db_xref "GenBank:XM_073073389.1"; gbkey "mRNA"; gene "LOC140742489"; model_evidence "Supporting evidence includes similarity to: 6 Proteins"; product "IQ and AAA domain-containing protein 1-like"; transcript_biotype "mRNA";
NW_027332214.1	Gnomon	exon	2240884	2241195	.	+	.	gene_id "LOC140742489"; transcript_id "XM_073073389.1"; db_xref "GeneID:140742489"; db_xref "GenBank:XM_073073389.1"; gene "LOC140742489"; model_evidence "Supporting evidence includes similarity to: 6 Proteins"; product "IQ and AAA domain-containing protein 1-like"; transcript_biotype "mRNA"; exon_number "1";
NW_027332214.1	Gnomon	exon	2241700	2241923	.	+	.	gene_id "LOC140742489"; transcript_id "XM_073073389.1"; db_xref "GeneID:140742489"; db_xref "GenBank:XM_073073389.1"; gene "LOC140742489"; model_evidence "Supporting evidence includes similarity to: 6 Proteins"; product "IQ and AAA domain-containing protein 1-like"; transcript_biotype "mRNA"; exon_number "2";
NW_027332214.1	Gnomon	exon	2242626	2242839	.	+	.	gene_id "LOC140742489"; transcript_id "XM_073073389.1"; db_xref "GeneID:140742489"; db_xref "GenBank:XM_073073389.1"; gene "LOC140742489"; model_evidence "Supporting evidence includes similarity to: 6 Proteins"; product "IQ and AAA domain-containing protein 1-like"; transcript_biotype "mRNA"; exon_number "3";
NW_027332214.1	Gnomon	exon	2243190	2243415	.	+	.	gene_id "LOC140742489"; transcript_id "XM_073073389.1"; db_xref "GeneID:140742489"; db_xref "GenBank:XM_073073389.1"; gene "LOC140742489"; model_evidence "Supporting evidence includes similarity to: 6 Proteins"; product "IQ and AAA domain-containing protein 1-like"; transcript_biotype "mRNA"; exon_number "4";
NW_027332214.1	Gnomon	exon	2243620	2243812	.	+	.	gene_id "LOC140742489"; transcript_id "XM_073073389.1"; db_xref "GeneID:140742489"; db_xref "GenBank:XM_073073389.1"; gene "LOC140742489"; model_evidence "Supporting evidence includes similarity to: 6 Proteins"; product "IQ and AAA domain-containing protein 1-like"; transcript_biotype "mRNA"; exon_number "5";
NW_027332214.1	Gnomon	exon	2243897	2244110	.	+	.	gene_id "LOC140742489"; transcript_id "XM_073073389.1"; db_xref "GeneID:140742489"; db_xref "GenBank:XM_073073389.1"; gene "LOC140742489"; model_evidence "Supporting evidence includes similarity to: 6 Proteins"; product "IQ and AAA domain-containing protein 1-like"; transcript_biotype "mRNA"; exon_number "6";
NW_027332214.1	Gnomon	exon	2244248	2244551	.	+	.	gene_id "LOC140742489"; transcript_id "XM_073073389.1"; db_xref "GeneID:140742489"; db_xref "GenBank:XM_073073389.1"; gene "LOC140742489"; model_evidence "Supporting evidence includes similarity to: 6 Proteins"; product "IQ and AAA domain-containing protein 1-like"; transcript_biotype "mRNA"; exon_number "7";
NW_027332214.1	Gnomon	exon	2244860	2245135	.	+	.	gene_id "LOC140742489"; transcript_id "XM_073073389.1"; db_xref "GeneID:140742489"; db_xref "GenBank:XM_073073389.1"; gene "LOC140742489"; model_evidence "Supporting evidence includes similarity to: 6 Proteins"; product "IQ and AAA domain-containing protein 1-like"; transcript_biotype "mRNA"; exon_number "8";
NW_027332214.1	Gnomon	exon	2245409	2245633	.	+	.	gene_id "LOC140742489"; transcript_id "XM_073073389.1"; db_xref "GeneID:140742489"; db_xref "GenBank:XM_073073389.1"; gene "LOC140742489"; model_evidence "Supporting evidence includes similarity to: 6 Proteins"; product "IQ and AAA domain-containing protein 1-like"; transcript_biotype "mRNA"; exon_number "9";
NW_027332214.1	Gnomon	exon	2245987	2246114	.	+	.	gene_id "LOC140742489"; transcript_id "XM_073073389.1"; db_xref "GeneID:140742489"; db_xref "GenBank:XM_073073389.1"; gene "LOC140742489"; model_evidence "Supporting evidence includes similarity to: 6 Proteins"; product "IQ and AAA domain-containing protein 1-like"; transcript_biotype "mRNA"; exon_number "10";
NW_027332214.1	Gnomon	exon	2246506	2246647	.	+	.	gene_id "LOC140742489"; transcript_id "XM_073073389.1"; db_xref "GeneID:140742489"; db_xref "GenBank:XM_073073389.1"; gene "LOC140742489"; model_evidence "Supporting evidence includes similarity to: 6 Proteins"; product "IQ and AAA domain-containing protein 1-like"; transcript_biotype "mRNA"; exon_number "11";
NW_027332214.1	Gnomon	CDS	2240884	2241195	.	+	0	gene_id "LOC140742489"; transcript_id "XM_073073389.1"; db_xref "GeneID:140742489"; db_xref "GenBank:XP_072929490.1"; gbkey "CDS"; gene "LOC140742489"; product "IQ and AAA domain-containing protein 1-like"; protein_id "XP_072929490.1"; exon_number "1";
NW_027332214.1	Gnomon	CDS	2241700	2241923	.	+	0	gene_id "LOC140742489"; transcript_id "XM_073073389.1"; db_xref "GeneID:140742489"; db_xref "GenBank:XP_072929490.1"; gbkey "CDS"; gene "LOC140742489"; product "IQ and AAA domain-containing protein 1-like"; protein_id "XP_072929490.1"; exon_number "2";
NW_027332214.1	Gnomon	CDS	2242626	2242839	.	+	1	gene_id "LOC140742489"; transcript_id "XM_073073389.1"; db_xref "GeneID:140742489"; db_xref "GenBank:XP_072929490.1"; gbkey "CDS"; gene "LOC140742489"; product "IQ and AAA domain-containing protein 1-like"; protein_id "XP_072929490.1"; exon_number "3";
NW_027332214.1	Gnomon	CDS	2243190	2243415	.	+	0	gene_id "LOC140742489"; transcript_id "XM_073073389.1"; db_xref "GeneID:140742489"; db_xref "GenBank:XP_072929490.1"; gbkey "CDS"; gene "LOC140742489"; product "IQ and AAA domain-containing protein 1-like"; protein_id "XP_072929490.1"; exon_number "4";
NW_027332214.1	Gnomon	CDS	2243620	2243812	.	+	2	gene_id "LOC140742489"; transcript_id "XM_073073389.1"; db_xref "GeneID:140742489"; db_xref "GenBank:XP_072929490.1"; gbkey "CDS"; gene "LOC140742489"; product "IQ and AAA domain-containing protein 1-like"; protein_id "XP_072929490.1"; exon_number "5";
NW_027332214.1	Gnomon	CDS	2243897	2244110	.	+	1	gene_id "LOC140742489"; transcript_id "XM_073073389.1"; db_xref "GeneID:140742489"; db_xref "GenBank:XP_072929490.1"; gbkey "CDS"; gene "LOC140742489"; product "IQ and AAA domain-containing protein 1-like"; protein_id "XP_072929490.1"; exon_number "6";
NW_027332214.1	Gnomon	CDS	2244248	2244551	.	+	0	gene_id "LOC140742489"; transcript_id "XM_073073389.1"; db_xref "GeneID:140742489"; db_xref "GenBank:XP_072929490.1"; gbkey "CDS"; gene "LOC140742489"; product "IQ and AAA domain-containing protein 1-like"; protein_id "XP_072929490.1"; exon_number "7";
NW_027332214.1	Gnomon	CDS	2244860	2245135	.	+	2	gene_id "LOC140742489"; transcript_id "XM_073073389.1"; db_xref "GeneID:140742489"; db_xref "GenBank:XP_072929490.1"; gbkey "CDS"; gene "LOC140742489"; product "IQ and AAA domain-containing protein 1-like"; protein_id "XP_072929490.1"; exon_number "8";
NW_027332214.1	Gnomon	CDS	2245409	2245633	.	+	2	gene_id "LOC140742489"; transcript_id "XM_073073389.1"; db_xref "GeneID:140742489"; db_xref "GenBank:XP_072929490.1"; gbkey "CDS"; gene "LOC140742489"; product "IQ and AAA domain-containing protein 1-like"; protein_id "XP_072929490.1"; exon_number "9";
NW_027332214.1	Gnomon	CDS	2245987	2246114	.	+	2	gene_id "LOC140742489"; transcript_id "XM_073073389.1"; db_xref "GeneID:140742489"; db_xref "GenBank:XP_072929490.1"; gbkey "CDS"; gene "LOC140742489"; product "IQ and AAA domain-containing protein 1-like"; protein_id "XP_072929490.1"; exon_number "10";
NW_027332214.1	Gnomon	CDS	2246506	2246622	.	+	0	gene_id "LOC140742489"; transcript_id "XM_073073389.1"; db_xref "GeneID:140742489"; db_xref "GenBank:XP_072929490.1"; gbkey "CDS"; gene "LOC140742489"; product "IQ and AAA domain-containing protein 1-like"; protein_id "XP_072929490.1"; exon_number "11";
NW_027332214.1	Gnomon	start_codon	2240884	2240886	.	+	0	gene_id "LOC140742489"; transcript_id "XM_073073389.1"; db_xref "GeneID:140742489"; db_xref "GenBank:XP_072929490.1"; gbkey "CDS"; gene "LOC140742489"; product "IQ and AAA domain-containing protein 1-like"; protein_id "XP_072929490.1"; exon_number "1";
NW_027332214.1	Gnomon	stop_codon	2246623	2246625	.	+	0	gene_id "LOC140742489"; transcript_id "XM_073073389.1"; db_xref "GeneID:140742489"; db_xref "GenBank:XP_072929490.1"; gbkey "CDS"; gene "LOC140742489"; product "IQ and AAA domain-containing protein 1-like"; protein_id "XP_072929490.1"; exon_number "11";
NW_027332214.1	Gnomon	gene	2318613	2326343	.	+	.	gene_id "LOC140742533"; transcript_id ""; db_xref "GeneID:140742533"; description "uncharacterized LOC140742533"; gbkey "Gene"; gene "LOC140742533"; gene_biotype "protein_coding";
NW_027332214.1	Gnomon	transcript	2318613	2326343	.	+	.	gene_id "LOC140742533"; transcript_id "XM_073073433.1"; db_xref "GeneID:140742533"; db_xref "GenBank:XM_073073433.1"; gbkey "mRNA"; gene "LOC140742533"; model_evidence "Supporting evidence includes similarity to: 36 Proteins"; product "uncharacterized protein"; transcript_biotype "mRNA";
NW_027332214.1	Gnomon	exon	2318613	2318899	.	+	.	gene_id "LOC140742533"; transcript_id "XM_073073433.1"; db_xref "GeneID:140742533"; db_xref "GenBank:XM_073073433.1"; gene "LOC140742533"; model_evidence "Supporting evidence includes similarity to: 36 Proteins"; product "uncharacterized protein"; transcript_biotype "mRNA"; exon_number "1";
NW_027332214.1	Gnomon	exon	2319343	2319754	.	+	.	gene_id "LOC140742533"; transcript_id "XM_073073433.1"; db_xref "GeneID:140742533"; db_xref "GenBank:XM_073073433.1"; gene "LOC140742533"; model_evidence "Supporting evidence includes similarity to: 36 Proteins"; product "uncharacterized protein"; transcript_biotype "mRNA"; exon_number "2";
NW_027332214.1	Gnomon	exon	2320064	2320184	.	+	.	gene_id "LOC140742533"; transcript_id "XM_073073433.1"; db_xref "GeneID:140742533"; db_xref "GenBank:XM_073073433.1"; gene "LOC140742533"; model_evidence "Supporting evidence includes similarity to: 36 Proteins"; product "uncharacterized protein"; transcript_biotype "mRNA"; exon_number "3";
NW_027332214.1	Gnomon	exon	2320473	2320693	.	+	.	gene_id "LOC140742533"; transcript_id "XM_073073433.1"; db_xref "GeneID:140742533"; db_xref "GenBank:XM_073073433.1"; gene "LOC140742533"; model_evidence "Supporting evidence includes similarity to: 36 Proteins"; product "uncharacterized protein"; transcript_biotype "mRNA"; exon_number "4";
NW_027332214.1	Gnomon	exon	2321244	2321328	.	+	.	gene_id "LOC140742533"; transcript_id "XM_073073433.1"; db_xref "GeneID:140742533"; db_xref "GenBank:XM_073073433.1"; gene "LOC140742533"; model_evidence "Supporting evidence includes similarity to: 36 Proteins"; product "uncharacterized protein"; transcript_biotype "mRNA"; exon_number "5";
NW_027332214.1	Gnomon	exon	2321693	2321876	.	+	.	gene_id "LOC140742533"; transcript_id "XM_073073433.1"; db_xref "GeneID:140742533"; db_xref "GenBank:XM_073073433.1"; gene "LOC140742533"; model_evidence "Supporting evidence includes similarity to: 36 Proteins"; product "uncharacterized protein"; transcript_biotype "mRNA"; exon_number "6";
NW_027332214.1	Gnomon	exon	2323011	2323247	.	+	.	gene_id "LOC140742533"; transcript_id "XM_073073433.1"; db_xref "GeneID:140742533"; db_xref "GenBank:XM_073073433.1"; gene "LOC140742533"; model_evidence "Supporting evidence includes similarity to: 36 Proteins"; product "uncharacterized protein"; transcript_biotype "mRNA"; exon_number "7";
NW_027332214.1	Gnomon	exon	2323529	2323928	.	+	.	gene_id "LOC140742533"; transcript_id "XM_073073433.1"; db_xref "GeneID:140742533"; db_xref "GenBank:XM_073073433.1"; gene "LOC140742533"; model_evidence "Supporting evidence includes similarity to: 36 Proteins"; product "uncharacterized protein"; transcript_biotype "mRNA"; exon_number "8";
NW_027332214.1	Gnomon	exon	2324286	2324406	.	+	.	gene_id "LOC140742533"; transcript_id "XM_073073433.1"; db_xref "GeneID:140742533"; db_xref "GenBank:XM_073073433.1"; gene "LOC140742533"; model_evidence "Supporting evidence includes similarity to: 36 Proteins"; product "uncharacterized protein"; transcript_biotype "mRNA"; exon_number "9";
NW_027332214.1	Gnomon	exon	2324841	2325061	.	+	.	gene_id "LOC140742533"; transcript_id "XM_073073433.1"; db_xref "GeneID:140742533"; db_xref "GenBank:XM_073073433.1"; gene "LOC140742533"; model_evidence "Supporting evidence includes similarity to: 36 Proteins"; product "uncharacterized protein"; transcript_biotype "mRNA"; exon_number "10";
NW_027332214.1	Gnomon	exon	2325728	2325812	.	+	.	gene_id "LOC140742533"; transcript_id "XM_073073433.1"; db_xref "GeneID:140742533"; db_xref "GenBank:XM_073073433.1"; gene "LOC140742533"; model_evidence "Supporting evidence includes similarity to: 36 Proteins"; product "uncharacterized protein"; transcript_biotype "mRNA"; exon_number "11";
NW_027332214.1	Gnomon	exon	2326075	2326343	.	+	.	gene_id "LOC140742533"; transcript_id "XM_073073433.1"; db_xref "GeneID:140742533"; db_xref "GenBank:XM_073073433.1"; gene "LOC140742533"; model_evidence "Supporting evidence includes similarity to: 36 Proteins"; product "uncharacterized protein"; transcript_biotype "mRNA"; exon_number "12";
NW_027332214.1	Gnomon	CDS	2318613	2318899	.	+	0	gene_id "LOC140742533"; transcript_id "XM_073073433.1"; db_xref "GeneID:140742533"; db_xref "GenBank:XP_072929534.1"; gbkey "CDS"; gene "LOC140742533"; product "uncharacterized protein"; protein_id "XP_072929534.1"; exon_number "1";
NW_027332214.1	Gnomon	CDS	2319343	2319754	.	+	1	gene_id "LOC140742533"; transcript_id "XM_073073433.1"; db_xref "GeneID:140742533"; db_xref "GenBank:XP_072929534.1"; gbkey "CDS"; gene "LOC140742533"; product "uncharacterized protein"; protein_id "XP_072929534.1"; exon_number "2";
NW_027332214.1	Gnomon	CDS	2320064	2320184	.	+	0	gene_id "LOC140742533"; transcript_id "XM_073073433.1"; db_xref "GeneID:140742533"; db_xref "GenBank:XP_072929534.1"; gbkey "CDS"; gene "LOC140742533"; product "uncharacterized protein"; protein_id "XP_072929534.1"; exon_number "3";
NW_027332214.1	Gnomon	CDS	2320473	2320693	.	+	2	gene_id "LOC140742533"; transcript_id "XM_073073433.1"; db_xref "GeneID:140742533"; db_xref "GenBank:XP_072929534.1"; gbkey "CDS"; gene "LOC140742533"; product "uncharacterized protein"; protein_id "XP_072929534.1"; exon_number "4";
NW_027332214.1	Gnomon	CDS	2321244	2321328	.	+	0	gene_id "LOC140742533"; transcript_id "XM_073073433.1"; db_xref "GeneID:140742533"; db_xref "GenBank:XP_072929534.1"; gbkey "CDS"; gene "LOC140742533"; product "uncharacterized protein"; protein_id "XP_072929534.1"; exon_number "5";
NW_027332214.1	Gnomon	CDS	2321693	2321876	.	+	2	gene_id "LOC140742533"; transcript_id "XM_073073433.1"; db_xref "GeneID:140742533"; db_xref "GenBank:XP_072929534.1"; gbkey "CDS"; gene "LOC140742533"; product "uncharacterized protein"; protein_id "XP_072929534.1"; exon_number "6";
NW_027332214.1	Gnomon	CDS	2323011	2323247	.	+	1	gene_id "LOC140742533"; transcript_id "XM_073073433.1"; db_xref "GeneID:140742533"; db_xref "GenBank:XP_072929534.1"; gbkey "CDS"; gene "LOC140742533"; product "uncharacterized protein"; protein_id "XP_072929534.1"; exon_number "7";
NW_027332214.1	Gnomon	CDS	2323529	2323928	.	+	1	gene_id "LOC140742533"; transcript_id "XM_073073433.1"; db_xref "GeneID:140742533"; db_xref "GenBank:XP_072929534.1"; gbkey "CDS"; gene "LOC140742533"; product "uncharacterized protein"; protein_id "XP_072929534.1"; exon_number "8";
NW_027332214.1	Gnomon	CDS	2324286	2324406	.	+	0	gene_id "LOC140742533"; transcript_id "XM_073073433.1"; db_xref "GeneID:140742533"; db_xref "GenBank:XP_072929534.1"; gbkey "CDS"; gene "LOC140742533"; product "uncharacterized protein"; protein_id "XP_072929534.1"; exon_number "9";
NW_027332214.1	Gnomon	CDS	2324841	2325061	.	+	2	gene_id "LOC140742533"; transcript_id "XM_073073433.1"; db_xref "GeneID:140742533"; db_xref "GenBank:XP_072929534.1"; gbkey "CDS"; gene "LOC140742533"; product "uncharacterized protein"; protein_id "XP_072929534.1"; exon_number "10";
NW_027332214.1	Gnomon	CDS	2325728	2325812	.	+	0	gene_id "LOC140742533"; transcript_id "XM_073073433.1"; db_xref "GeneID:140742533"; db_xref "GenBank:XP_072929534.1"; gbkey "CDS"; gene "LOC140742533"; product "uncharacterized protein"; protein_id "XP_072929534.1"; exon_number "11";
NW_027332214.1	Gnomon	CDS	2326075	2326340	.	+	2	gene_id "LOC140742533"; transcript_id "XM_073073433.1"; db_xref "GeneID:140742533"; db_xref "GenBank:XP_072929534.1"; gbkey "CDS"; gene "LOC140742533"; product "uncharacterized protein"; protein_id "XP_072929534.1"; exon_number "12";
NW_027332214.1	Gnomon	start_codon	2318613	2318615	.	+	0	gene_id "LOC140742533"; transcript_id "XM_073073433.1"; db_xref "GeneID:140742533"; db_xref "GenBank:XP_072929534.1"; gbkey "CDS"; gene "LOC140742533"; product "uncharacterized protein"; protein_id "XP_072929534.1"; exon_number "1";
NW_027332214.1	Gnomon	stop_codon	2326341	2326343	.	+	0	gene_id "LOC140742533"; transcript_id "XM_073073433.1"; db_xref "GeneID:140742533"; db_xref "GenBank:XP_072929534.1"; gbkey "CDS"; gene "LOC140742533"; product "uncharacterized protein"; protein_id "XP_072929534.1"; exon_number "12";
NW_027332214.1	Gnomon	gene	2326655	2330127	.	+	.	gene_id "LOC140742534"; transcript_id ""; db_xref "GeneID:140742534"; description "zinc carboxypeptidase-like"; gbkey "Gene"; gene "LOC140742534"; gene_biotype "protein_coding";
NW_027332214.1	Gnomon	transcript	2326655	2330127	.	+	.	gene_id "LOC140742534"; transcript_id "XM_073073434.1"; db_xref "GeneID:140742534"; db_xref "GenBank:XM_073073434.1"; gbkey "mRNA"; gene "LOC140742534"; model_evidence "Supporting evidence includes similarity to: 18 Proteins"; product "zinc carboxypeptidase-like"; transcript_biotype "mRNA";
NW_027332214.1	Gnomon	exon	2326655	2326935	.	+	.	gene_id "LOC140742534"; transcript_id "XM_073073434.1"; db_xref "GeneID:140742534"; db_xref "GenBank:XM_073073434.1"; gene "LOC140742534"; model_evidence "Supporting evidence includes similarity to: 18 Proteins"; product "zinc carboxypeptidase-like"; transcript_biotype "mRNA"; exon_number "1";
NW_027332214.1	Gnomon	exon	2327214	2327631	.	+	.	gene_id "LOC140742534"; transcript_id "XM_073073434.1"; db_xref "GeneID:140742534"; db_xref "GenBank:XM_073073434.1"; gene "LOC140742534"; model_evidence "Supporting evidence includes similarity to: 18 Proteins"; product "zinc carboxypeptidase-like"; transcript_biotype "mRNA"; exon_number "2";
NW_027332214.1	Gnomon	exon	2327903	2328017	.	+	.	gene_id "LOC140742534"; transcript_id "XM_073073434.1"; db_xref "GeneID:140742534"; db_xref "GenBank:XM_073073434.1"; gene "LOC140742534"; model_evidence "Supporting evidence includes similarity to: 18 Proteins"; product "zinc carboxypeptidase-like"; transcript_biotype "mRNA"; exon_number "3";
NW_027332214.1	Gnomon	exon	2328499	2328719	.	+	.	gene_id "LOC140742534"; transcript_id "XM_073073434.1"; db_xref "GeneID:140742534"; db_xref "GenBank:XM_073073434.1"; gene "LOC140742534"; model_evidence "Supporting evidence includes similarity to: 18 Proteins"; product "zinc carboxypeptidase-like"; transcript_biotype "mRNA"; exon_number "4";
NW_027332214.1	Gnomon	exon	2329109	2329193	.	+	.	gene_id "LOC140742534"; transcript_id "XM_073073434.1"; db_xref "GeneID:140742534"; db_xref "GenBank:XM_073073434.1"; gene "LOC140742534"; model_evidence "Supporting evidence includes similarity to: 18 Proteins"; product "zinc carboxypeptidase-like"; transcript_biotype "mRNA"; exon_number "5";
NW_027332214.1	Gnomon	exon	2329862	2330127	.	+	.	gene_id "LOC140742534"; transcript_id "XM_073073434.1"; db_xref "GeneID:140742534"; db_xref "GenBank:XM_073073434.1"; gene "LOC140742534"; model_evidence "Supporting evidence includes similarity to: 18 Proteins"; product "zinc carboxypeptidase-like"; transcript_biotype "mRNA"; exon_number "6";
NW_027332214.1	Gnomon	CDS	2326655	2326935	.	+	0	gene_id "LOC140742534"; transcript_id "XM_073073434.1"; db_xref "GeneID:140742534"; db_xref "GenBank:XP_072929535.1"; gbkey "CDS"; gene "LOC140742534"; product "zinc carboxypeptidase-like"; protein_id "XP_072929535.1"; exon_number "1";
NW_027332214.1	Gnomon	CDS	2327214	2327631	.	+	1	gene_id "LOC140742534"; transcript_id "XM_073073434.1"; db_xref "GeneID:140742534"; db_xref "GenBank:XP_072929535.1"; gbkey "CDS"; gene "LOC140742534"; product "zinc carboxypeptidase-like"; protein_id "XP_072929535.1"; exon_number "2";
NW_027332214.1	Gnomon	CDS	2327903	2328017	.	+	0	gene_id "LOC140742534"; transcript_id "XM_073073434.1"; db_xref "GeneID:140742534"; db_xref "GenBank:XP_072929535.1"; gbkey "CDS"; gene "LOC140742534"; product "zinc carboxypeptidase-like"; protein_id "XP_072929535.1"; exon_number "3";
NW_027332214.1	Gnomon	CDS	2328499	2328719	.	+	2	gene_id "LOC140742534"; transcript_id "XM_073073434.1"; db_xref "GeneID:140742534"; db_xref "GenBank:XP_072929535.1"; gbkey "CDS"; gene "LOC140742534"; product "zinc carboxypeptidase-like"; protein_id "XP_072929535.1"; exon_number "4";
NW_027332214.1	Gnomon	CDS	2329109	2329193	.	+	0	gene_id "LOC140742534"; transcript_id "XM_073073434.1"; db_xref "GeneID:140742534"; db_xref "GenBank:XP_072929535.1"; gbkey "CDS"; gene "LOC140742534"; product "zinc carboxypeptidase-like"; protein_id "XP_072929535.1"; exon_number "5";
NW_027332214.1	Gnomon	CDS	2329862	2330124	.	+	2	gene_id "LOC140742534"; transcript_id "XM_073073434.1"; db_xref "GeneID:140742534"; db_xref "GenBank:XP_072929535.1"; gbkey "CDS"; gene "LOC140742534"; product "zinc carboxypeptidase-like"; protein_id "XP_072929535.1"; exon_number "6";
NW_027332214.1	Gnomon	start_codon	2326655	2326657	.	+	0	gene_id "LOC140742534"; transcript_id "XM_073073434.1"; db_xref "GeneID:140742534"; db_xref "GenBank:XP_072929535.1"; gbkey "CDS"; gene "LOC140742534"; product "zinc carboxypeptidase-like"; protein_id "XP_072929535.1"; exon_number "1";
NW_027332214.1	Gnomon	stop_codon	2330125	2330127	.	+	0	gene_id "LOC140742534"; transcript_id "XM_073073434.1"; db_xref "GeneID:140742534"; db_xref "GenBank:XP_072929535.1"; gbkey "CDS"; gene "LOC140742534"; product "zinc carboxypeptidase-like"; protein_id "XP_072929535.1"; exon_number "6";
NW_027332214.1	Gnomon	gene	2349835	2362002	.	+	.	gene_id "LOC140742656"; transcript_id ""; db_xref "GeneID:140742656"; description "uncharacterized LOC140742656"; gbkey "Gene"; gene "LOC140742656"; gene_biotype "protein_coding";
NW_027332214.1	Gnomon	transcript	2349835	2362002	.	+	.	gene_id "LOC140742656"; transcript_id "XM_073073608.1"; db_xref "GeneID:140742656"; db_xref "GenBank:XM_073073608.1"; experiment "COORDINATES: polyA evidence [ECO:0006239]"; gbkey "mRNA"; gene "LOC140742656"; model_evidence "Supporting evidence includes similarity to: 17 Proteins"; product "uncharacterized protein"; transcript_biotype "mRNA";
NW_027332214.1	Gnomon	exon	2349835	2350198	.	+	.	gene_id "LOC140742656"; transcript_id "XM_073073608.1"; db_xref "GeneID:140742656"; db_xref "GenBank:XM_073073608.1"; experiment "COORDINATES: polyA evidence [ECO:0006239]"; gene "LOC140742656"; model_evidence "Supporting evidence includes similarity to: 17 Proteins"; product "uncharacterized protein"; transcript_biotype "mRNA"; exon_number "1";
NW_027332214.1	Gnomon	exon	2350442	2350841	.	+	.	gene_id "LOC140742656"; transcript_id "XM_073073608.1"; db_xref "GeneID:140742656"; db_xref "GenBank:XM_073073608.1"; experiment "COORDINATES: polyA evidence [ECO:0006239]"; gene "LOC140742656"; model_evidence "Supporting evidence includes similarity to: 17 Proteins"; product "uncharacterized protein"; transcript_biotype "mRNA"; exon_number "2";
NW_027332214.1	Gnomon	exon	2351058	2351142	.	+	.	gene_id "LOC140742656"; transcript_id "XM_073073608.1"; db_xref "GeneID:140742656"; db_xref "GenBank:XM_073073608.1"; experiment "COORDINATES: polyA evidence [ECO:0006239]"; gene "LOC140742656"; model_evidence "Supporting evidence includes similarity to: 17 Proteins"; product "uncharacterized protein"; transcript_biotype "mRNA"; exon_number "3";
NW_027332214.1	Gnomon	exon	2351476	2351678	.	+	.	gene_id "LOC140742656"; transcript_id "XM_073073608.1"; db_xref "GeneID:140742656"; db_xref "GenBank:XM_073073608.1"; experiment "COORDINATES: polyA evidence [ECO:0006239]"; gene "LOC140742656"; model_evidence "Supporting evidence includes similarity to: 17 Proteins"; product "uncharacterized protein"; transcript_biotype "mRNA"; exon_number "4";
NW_027332214.1	Gnomon	exon	2352610	2352694	.	+	.	gene_id "LOC140742656"; transcript_id "XM_073073608.1"; db_xref "GeneID:140742656"; db_xref "GenBank:XM_073073608.1"; experiment "COORDINATES: polyA evidence [ECO:0006239]"; gene "LOC140742656"; model_evidence "Supporting evidence includes similarity to: 17 Proteins"; product "uncharacterized protein"; transcript_biotype "mRNA"; exon_number "5";
NW_027332214.1	Gnomon	exon	2352783	2352837	.	+	.	gene_id "LOC140742656"; transcript_id "XM_073073608.1"; db_xref "GeneID:140742656"; db_xref "GenBank:XM_073073608.1"; experiment "COORDINATES: polyA evidence [ECO:0006239]"; gene "LOC140742656"; model_evidence "Supporting evidence includes similarity to: 17 Proteins"; product "uncharacterized protein"; transcript_biotype "mRNA"; exon_number "6";
NW_027332214.1	Gnomon	exon	2353490	2353731	.	+	.	gene_id "LOC140742656"; transcript_id "XM_073073608.1"; db_xref "GeneID:140742656"; db_xref "GenBank:XM_073073608.1"; experiment "COORDINATES: polyA evidence [ECO:0006239]"; gene "LOC140742656"; model_evidence "Supporting evidence includes similarity to: 17 Proteins"; product "uncharacterized protein"; transcript_biotype "mRNA"; exon_number "7";
NW_027332214.1	Gnomon	exon	2354491	2354513	.	+	.	gene_id "LOC140742656"; transcript_id "XM_073073608.1"; db_xref "GeneID:140742656"; db_xref "GenBank:XM_073073608.1"; experiment "COORDINATES: polyA evidence [ECO:0006239]"; gene "LOC140742656"; model_evidence "Supporting evidence includes similarity to: 17 Proteins"; product "uncharacterized protein"; transcript_biotype "mRNA"; exon_number "8";
NW_027332214.1	Gnomon	exon	2354694	2354941	.	+	.	gene_id "LOC140742656"; transcript_id "XM_073073608.1"; db_xref "GeneID:140742656"; db_xref "GenBank:XM_073073608.1"; experiment "COORDINATES: polyA evidence [ECO:0006239]"; gene "LOC140742656"; model_evidence "Supporting evidence includes similarity to: 17 Proteins"; product "uncharacterized protein"; transcript_biotype "mRNA"; exon_number "9";
NW_027332214.1	Gnomon	exon	2356679	2356891	.	+	.	gene_id "LOC140742656"; transcript_id "XM_073073608.1"; db_xref "GeneID:140742656"; db_xref "GenBank:XM_073073608.1"; experiment "COORDINATES: polyA evidence [ECO:0006239]"; gene "LOC140742656"; model_evidence "Supporting evidence includes similarity to: 17 Proteins"; product "uncharacterized protein"; transcript_biotype "mRNA"; exon_number "10";
NW_027332214.1	Gnomon	exon	2357291	2357483	.	+	.	gene_id "LOC140742656"; transcript_id "XM_073073608.1"; db_xref "GeneID:140742656"; db_xref "GenBank:XM_073073608.1"; experiment "COORDINATES: polyA evidence [ECO:0006239]"; gene "LOC140742656"; model_evidence "Supporting evidence includes similarity to: 17 Proteins"; product "uncharacterized protein"; transcript_biotype "mRNA"; exon_number "11";
NW_027332214.1	Gnomon	exon	2358151	2358217	.	+	.	gene_id "LOC140742656"; transcript_id "XM_073073608.1"; db_xref "GeneID:140742656"; db_xref "GenBank:XM_073073608.1"; experiment "COORDINATES: polyA evidence [ECO:0006239]"; gene "LOC140742656"; model_evidence "Supporting evidence includes similarity to: 17 Proteins"; product "uncharacterized protein"; transcript_biotype "mRNA"; exon_number "12";
NW_027332214.1	Gnomon	exon	2358621	2358823	.	+	.	gene_id "LOC140742656"; transcript_id "XM_073073608.1"; db_xref "GeneID:140742656"; db_xref "GenBank:XM_073073608.1"; experiment "COORDINATES: polyA evidence [ECO:0006239]"; gene "LOC140742656"; model_evidence "Supporting evidence includes similarity to: 17 Proteins"; product "uncharacterized protein"; transcript_biotype "mRNA"; exon_number "13";
NW_027332214.1	Gnomon	exon	2359130	2359214	.	+	.	gene_id "LOC140742656"; transcript_id "XM_073073608.1"; db_xref "GeneID:140742656"; db_xref "GenBank:XM_073073608.1"; experiment "COORDINATES: polyA evidence [ECO:0006239]"; gene "LOC140742656"; model_evidence "Supporting evidence includes similarity to: 17 Proteins"; product "uncharacterized protein"; transcript_biotype "mRNA"; exon_number "14";
NW_027332214.1	Gnomon	exon	2360984	2361038	.	+	.	gene_id "LOC140742656"; transcript_id "XM_073073608.1"; db_xref "GeneID:140742656"; db_xref "GenBank:XM_073073608.1"; experiment "COORDINATES: polyA evidence [ECO:0006239]"; gene "LOC140742656"; model_evidence "Supporting evidence includes similarity to: 17 Proteins"; product "uncharacterized protein"; transcript_biotype "mRNA"; exon_number "15";
NW_027332214.1	Gnomon	exon	2361767	2362002	.	+	.	gene_id "LOC140742656"; transcript_id "XM_073073608.1"; db_xref "GeneID:140742656"; db_xref "GenBank:XM_073073608.1"; experiment "COORDINATES: polyA evidence [ECO:0006239]"; gene "LOC140742656"; model_evidence "Supporting evidence includes similarity to: 17 Proteins"; product "uncharacterized protein"; transcript_biotype "mRNA"; exon_number "16";
NW_027332214.1	Gnomon	CDS	2349906	2350198	.	+	0	gene_id "LOC140742656"; transcript_id "XM_073073608.1"; db_xref "GeneID:140742656"; db_xref "GenBank:XP_072929709.1"; gbkey "CDS"; gene "LOC140742656"; note "The sequence of the model RefSeq protein was modified relative to this genomic sequence to represent the inferred CDS: substituted 2 bases at 2 genomic stop codons"; product "LOW QUALITY PROTEIN: uncharacterized protein"; protein_id "XP_072929709.1"; transl_except "(pos:2353713..2353715,aa:Other)"; transl_except "(pos:2353722..2353724,aa:Other)"; exon_number "1";
NW_027332214.1	Gnomon	CDS	2350442	2350841	.	+	1	gene_id "LOC140742656"; transcript_id "XM_073073608.1"; db_xref "GeneID:140742656"; db_xref "GenBank:XP_072929709.1"; gbkey "CDS"; gene "LOC140742656"; note "The sequence of the model RefSeq protein was modified relative to this genomic sequence to represent the inferred CDS: substituted 2 bases at 2 genomic stop codons"; product "LOW QUALITY PROTEIN: uncharacterized protein"; protein_id "XP_072929709.1"; transl_except "(pos:2353713..2353715,aa:Other)"; transl_except "(pos:2353722..2353724,aa:Other)"; exon_number "2";
NW_027332214.1	Gnomon	CDS	2351058	2351142	.	+	0	gene_id "LOC140742656"; transcript_id "XM_073073608.1"; db_xref "GeneID:140742656"; db_xref "GenBank:XP_072929709.1"; gbkey "CDS"; gene "LOC140742656"; note "The sequence of the model RefSeq protein was modified relative to this genomic sequence to represent the inferred CDS: substituted 2 bases at 2 genomic stop codons"; product "LOW QUALITY PROTEIN: uncharacterized protein"; protein_id "XP_072929709.1"; transl_except "(pos:2353713..2353715,aa:Other)"; transl_except "(pos:2353722..2353724,aa:Other)"; exon_number "3";
NW_027332214.1	Gnomon	CDS	2351476	2351678	.	+	2	gene_id "LOC140742656"; transcript_id "XM_073073608.1"; db_xref "GeneID:140742656"; db_xref "GenBank:XP_072929709.1"; gbkey "CDS"; gene "LOC140742656"; note "The sequence of the model RefSeq protein was modified relative to this genomic sequence to represent the inferred CDS: substituted 2 bases at 2 genomic stop codons"; product "LOW QUALITY PROTEIN: uncharacterized protein"; protein_id "XP_072929709.1"; transl_except "(pos:2353713..2353715,aa:Other)"; transl_except "(pos:2353722..2353724,aa:Other)"; exon_number "4";
NW_027332214.1	Gnomon	CDS	2352610	2352694	.	+	0	gene_id "LOC140742656"; transcript_id "XM_073073608.1"; db_xref "GeneID:140742656"; db_xref "GenBank:XP_072929709.1"; gbkey "CDS"; gene "LOC140742656"; note "The sequence of the model RefSeq protein was modified relative to this genomic sequence to represent the inferred CDS: substituted 2 bases at 2 genomic stop codons"; product "LOW QUALITY PROTEIN: uncharacterized protein"; protein_id "XP_072929709.1"; transl_except "(pos:2353713..2353715,aa:Other)"; transl_except "(pos:2353722..2353724,aa:Other)"; exon_number "5";
NW_027332214.1	Gnomon	CDS	2352783	2352837	.	+	2	gene_id "LOC140742656"; transcript_id "XM_073073608.1"; db_xref "GeneID:140742656"; db_xref "GenBank:XP_072929709.1"; gbkey "CDS"; gene "LOC140742656"; note "The sequence of the model RefSeq protein was modified relative to this genomic sequence to represent the inferred CDS: substituted 2 bases at 2 genomic stop codons"; product "LOW QUALITY PROTEIN: uncharacterized protein"; protein_id "XP_072929709.1"; transl_except "(pos:2353713..2353715,aa:Other)"; transl_except "(pos:2353722..2353724,aa:Other)"; exon_number "6";
NW_027332214.1	Gnomon	CDS	2353490	2353731	.	+	1	gene_id "LOC140742656"; transcript_id "XM_073073608.1"; db_xref "GeneID:140742656"; db_xref "GenBank:XP_072929709.1"; gbkey "CDS"; gene "LOC140742656"; note "The sequence of the model RefSeq protein was modified relative to this genomic sequence to represent the inferred CDS: substituted 2 bases at 2 genomic stop codons"; product "LOW QUALITY PROTEIN: uncharacterized protein"; protein_id "XP_072929709.1"; transl_except "(pos:2353713..2353715,aa:Other)"; transl_except "(pos:2353722..2353724,aa:Other)"; exon_number "7";
NW_027332214.1	Gnomon	CDS	2354491	2354513	.	+	2	gene_id "LOC140742656"; transcript_id "XM_073073608.1"; db_xref "GeneID:140742656"; db_xref "GenBank:XP_072929709.1"; gbkey "CDS"; gene "LOC140742656"; note "The sequence of the model RefSeq protein was modified relative to this genomic sequence to represent the inferred CDS: substituted 2 bases at 2 genomic stop codons"; product "LOW QUALITY PROTEIN: uncharacterized protein"; protein_id "XP_072929709.1"; transl_except "(pos:2353713..2353715,aa:Other)"; transl_except "(pos:2353722..2353724,aa:Other)"; exon_number "8";
NW_027332214.1	Gnomon	CDS	2354694	2354941	.	+	0	gene_id "LOC140742656"; transcript_id "XM_073073608.1"; db_xref "GeneID:140742656"; db_xref "GenBank:XP_072929709.1"; gbkey "CDS"; gene "LOC140742656"; note "The sequence of the model RefSeq protein was modified relative to this genomic sequence to represent the inferred CDS: substituted 2 bases at 2 genomic stop codons"; product "LOW QUALITY PROTEIN: uncharacterized protein"; protein_id "XP_072929709.1"; transl_except "(pos:2353713..2353715,aa:Other)"; transl_except "(pos:2353722..2353724,aa:Other)"; exon_number "9";
NW_027332214.1	Gnomon	CDS	2356679	2356891	.	+	1	gene_id "LOC140742656"; transcript_id "XM_073073608.1"; db_xref "GeneID:140742656"; db_xref "GenBank:XP_072929709.1"; gbkey "CDS"; gene "LOC140742656"; note "The sequence of the model RefSeq protein was modified relative to this genomic sequence to represent the inferred CDS: substituted 2 bases at 2 genomic stop codons"; product "LOW QUALITY PROTEIN: uncharacterized protein"; protein_id "XP_072929709.1"; transl_except "(pos:2353713..2353715,aa:Other)"; transl_except "(pos:2353722..2353724,aa:Other)"; exon_number "10";
NW_027332214.1	Gnomon	CDS	2357291	2357483	.	+	1	gene_id "LOC140742656"; transcript_id "XM_073073608.1"; db_xref "GeneID:140742656"; db_xref "GenBank:XP_072929709.1"; gbkey "CDS"; gene "LOC140742656"; note "The sequence of the model RefSeq protein was modified relative to this genomic sequence to represent the inferred CDS: substituted 2 bases at 2 genomic stop codons"; product "LOW QUALITY PROTEIN: uncharacterized protein"; protein_id "XP_072929709.1"; transl_except "(pos:2353713..2353715,aa:Other)"; transl_except "(pos:2353722..2353724,aa:Other)"; exon_number "11";
NW_027332214.1	Gnomon	CDS	2358151	2358217	.	+	0	gene_id "LOC140742656"; transcript_id "XM_073073608.1"; db_xref "GeneID:140742656"; db_xref "GenBank:XP_072929709.1"; gbkey "CDS"; gene "LOC140742656"; note "The sequence of the model RefSeq protein was modified relative to this genomic sequence to represent the inferred CDS: substituted 2 bases at 2 genomic stop codons"; product "LOW QUALITY PROTEIN: uncharacterized protein"; protein_id "XP_072929709.1"; transl_except "(pos:2353713..2353715,aa:Other)"; transl_except "(pos:2353722..2353724,aa:Other)"; exon_number "12";
NW_027332214.1	Gnomon	CDS	2358621	2358823	.	+	2	gene_id "LOC140742656"; transcript_id "XM_073073608.1"; db_xref "GeneID:140742656"; db_xref "GenBank:XP_072929709.1"; gbkey "CDS"; gene "LOC140742656"; note "The sequence of the model RefSeq protein was modified relative to this genomic sequence to represent the inferred CDS: substituted 2 bases at 2 genomic stop codons"; product "LOW QUALITY PROTEIN: uncharacterized protein"; protein_id "XP_072929709.1"; transl_except "(pos:2353713..2353715,aa:Other)"; transl_except "(pos:2353722..2353724,aa:Other)"; exon_number "13";
NW_027332214.1	Gnomon	CDS	2359130	2359214	.	+	0	gene_id "LOC140742656"; transcript_id "XM_073073608.1"; db_xref "GeneID:140742656"; db_xref "GenBank:XP_072929709.1"; gbkey "CDS"; gene "LOC140742656"; note "The sequence of the model RefSeq protein was modified relative to this genomic sequence to represent the inferred CDS: substituted 2 bases at 2 genomic stop codons"; product "LOW QUALITY PROTEIN: uncharacterized protein"; protein_id "XP_072929709.1"; transl_except "(pos:2353713..2353715,aa:Other)"; transl_except "(pos:2353722..2353724,aa:Other)"; exon_number "14";
NW_027332214.1	Gnomon	CDS	2360984	2361038	.	+	2	gene_id "LOC140742656"; transcript_id "XM_073073608.1"; db_xref "GeneID:140742656"; db_xref "GenBank:XP_072929709.1"; gbkey "CDS"; gene "LOC140742656"; note "The sequence of the model RefSeq protein was modified relative to this genomic sequence to represent the inferred CDS: substituted 2 bases at 2 genomic stop codons"; product "LOW QUALITY PROTEIN: uncharacterized protein"; protein_id "XP_072929709.1"; transl_except "(pos:2353713..2353715,aa:Other)"; transl_except "(pos:2353722..2353724,aa:Other)"; exon_number "15";
NW_027332214.1	Gnomon	CDS	2361767	2361992	.	+	1	gene_id "LOC140742656"; transcript_id "XM_073073608.1"; db_xref "GeneID:140742656"; db_xref "GenBank:XP_072929709.1"; gbkey "CDS"; gene "LOC140742656"; note "The sequence of the model RefSeq protein was modified relative to this genomic sequence to represent the inferred CDS: substituted 2 bases at 2 genomic stop codons"; product "LOW QUALITY PROTEIN: uncharacterized protein"; protein_id "XP_072929709.1"; transl_except "(pos:2353713..2353715,aa:Other)"; transl_except "(pos:2353722..2353724,aa:Other)"; exon_number "16";
NW_027332214.1	Gnomon	start_codon	2349906	2349908	.	+	0	gene_id "LOC140742656"; transcript_id "XM_073073608.1"; db_xref "GeneID:140742656"; db_xref "GenBank:XP_072929709.1"; gbkey "CDS"; gene "LOC140742656"; note "The sequence of the model RefSeq protein was modified relative to this genomic sequence to represent the inferred CDS: substituted 2 bases at 2 genomic stop codons"; product "LOW QUALITY PROTEIN: uncharacterized protein"; protein_id "XP_072929709.1"; transl_except "(pos:2353713..2353715,aa:Other)"; transl_except "(pos:2353722..2353724,aa:Other)"; exon_number "1";
NW_027332214.1	Gnomon	stop_codon	2361993	2361995	.	+	0	gene_id "LOC140742656"; transcript_id "XM_073073608.1"; db_xref "GeneID:140742656"; db_xref "GenBank:XP_072929709.1"; gbkey "CDS"; gene "LOC140742656"; note "The sequence of the model RefSeq protein was modified relative to this genomic sequence to represent the inferred CDS: substituted 2 bases at 2 genomic stop codons"; product "LOW QUALITY PROTEIN: uncharacterized protein"; protein_id "XP_072929709.1"; transl_except "(pos:2353713..2353715,aa:Other)"; transl_except "(pos:2353722..2353724,aa:Other)"; exon_number "16";
NW_027332214.1	Gnomon	gene	2367833	2394071	.	+	.	gene_id "LOC140742535"; transcript_id ""; db_xref "GeneID:140742535"; description "uncharacterized LOC140742535"; gbkey "Gene"; gene "LOC140742535"; gene_biotype "protein_coding";
NW_027332214.1	Gnomon	transcript	2367833	2394071	.	+	.	gene_id "LOC140742535"; transcript_id "XM_073073436.1"; db_xref "GeneID:140742535"; db_xref "GenBank:XM_073073436.1"; gbkey "mRNA"; gene "LOC140742535"; model_evidence "Supporting evidence includes similarity to: 31 Proteins"; product "uncharacterized protein"; transcript_biotype "mRNA";
NW_027332214.1	Gnomon	exon	2367833	2367948	.	+	.	gene_id "LOC140742535"; transcript_id "XM_073073436.1"; db_xref "GeneID:140742535"; db_xref "GenBank:XM_073073436.1"; gene "LOC140742535"; model_evidence "Supporting evidence includes similarity to: 31 Proteins"; product "uncharacterized protein"; transcript_biotype "mRNA"; exon_number "1";
NW_027332214.1	Gnomon	exon	2379003	2379203	.	+	.	gene_id "LOC140742535"; transcript_id "XM_073073436.1"; db_xref "GeneID:140742535"; db_xref "GenBank:XM_073073436.1"; gene "LOC140742535"; model_evidence "Supporting evidence includes similarity to: 31 Proteins"; product "uncharacterized protein"; transcript_biotype "mRNA"; exon_number "2";
NW_027332214.1	Gnomon	exon	2379669	2379832	.	+	.	gene_id "LOC140742535"; transcript_id "XM_073073436.1"; db_xref "GeneID:140742535"; db_xref "GenBank:XM_073073436.1"; gene "LOC140742535"; model_evidence "Supporting evidence includes similarity to: 31 Proteins"; product "uncharacterized protein"; transcript_biotype "mRNA"; exon_number "3";
NW_027332214.1	Gnomon	exon	2380890	2381116	.	+	.	gene_id "LOC140742535"; transcript_id "XM_073073436.1"; db_xref "GeneID:140742535"; db_xref "GenBank:XM_073073436.1"; gene "LOC140742535"; model_evidence "Supporting evidence includes similarity to: 31 Proteins"; product "uncharacterized protein"; transcript_biotype "mRNA"; exon_number "4";
NW_027332214.1	Gnomon	exon	2381369	2381459	.	+	.	gene_id "LOC140742535"; transcript_id "XM_073073436.1"; db_xref "GeneID:140742535"; db_xref "GenBank:XM_073073436.1"; gene "LOC140742535"; model_evidence "Supporting evidence includes similarity to: 31 Proteins"; product "uncharacterized protein"; transcript_biotype "mRNA"; exon_number "5";
NW_027332214.1	Gnomon	exon	2382360	2382556	.	+	.	gene_id "LOC140742535"; transcript_id "XM_073073436.1"; db_xref "GeneID:140742535"; db_xref "GenBank:XM_073073436.1"; gene "LOC140742535"; model_evidence "Supporting evidence includes similarity to: 31 Proteins"; product "uncharacterized protein"; transcript_biotype "mRNA"; exon_number "6";
NW_027332214.1	Gnomon	exon	2383994	2384078	.	+	.	gene_id "LOC140742535"; transcript_id "XM_073073436.1"; db_xref "GeneID:140742535"; db_xref "GenBank:XM_073073436.1"; gene "LOC140742535"; model_evidence "Supporting evidence includes similarity to: 31 Proteins"; product "uncharacterized protein"; transcript_biotype "mRNA"; exon_number "7";
NW_027332214.1	Gnomon	exon	2384481	2384665	.	+	.	gene_id "LOC140742535"; transcript_id "XM_073073436.1"; db_xref "GeneID:140742535"; db_xref "GenBank:XM_073073436.1"; gene "LOC140742535"; model_evidence "Supporting evidence includes similarity to: 31 Proteins"; product "uncharacterized protein"; transcript_biotype "mRNA"; exon_number "8";
NW_027332214.1	Gnomon	exon	2386213	2386484	.	+	.	gene_id "LOC140742535"; transcript_id "XM_073073436.1"; db_xref "GeneID:140742535"; db_xref "GenBank:XM_073073436.1"; gene "LOC140742535"; model_evidence "Supporting evidence includes similarity to: 31 Proteins"; product "uncharacterized protein"; transcript_biotype "mRNA"; exon_number "9";
NW_027332214.1	Gnomon	exon	2386713	2387103	.	+	.	gene_id "LOC140742535"; transcript_id "XM_073073436.1"; db_xref "GeneID:140742535"; db_xref "GenBank:XM_073073436.1"; gene "LOC140742535"; model_evidence "Supporting evidence includes similarity to: 31 Proteins"; product "uncharacterized protein"; transcript_biotype "mRNA"; exon_number "10";
NW_027332214.1	Gnomon	exon	2387227	2387311	.	+	.	gene_id "LOC140742535"; transcript_id "XM_073073436.1"; db_xref "GeneID:140742535"; db_xref "GenBank:XM_073073436.1"; gene "LOC140742535"; model_evidence "Supporting evidence includes similarity to: 31 Proteins"; product "uncharacterized protein"; transcript_biotype "mRNA"; exon_number "11";
NW_027332214.1	Gnomon	exon	2387693	2387895	.	+	.	gene_id "LOC140742535"; transcript_id "XM_073073436.1"; db_xref "GeneID:140742535"; db_xref "GenBank:XM_073073436.1"; gene "LOC140742535"; model_evidence "Supporting evidence includes similarity to: 31 Proteins"; product "uncharacterized protein"; transcript_biotype "mRNA"; exon_number "12";
NW_027332214.1	Gnomon	exon	2388805	2388889	.	+	.	gene_id "LOC140742535"; transcript_id "XM_073073436.1"; db_xref "GeneID:140742535"; db_xref "GenBank:XM_073073436.1"; gene "LOC140742535"; model_evidence "Supporting evidence includes similarity to: 31 Proteins"; product "uncharacterized protein"; transcript_biotype "mRNA"; exon_number "13";
NW_027332214.1	Gnomon	exon	2389167	2389322	.	+	.	gene_id "LOC140742535"; transcript_id "XM_073073436.1"; db_xref "GeneID:140742535"; db_xref "GenBank:XM_073073436.1"; gene "LOC140742535"; model_evidence "Supporting evidence includes similarity to: 31 Proteins"; product "uncharacterized protein"; transcript_biotype "mRNA"; exon_number "14";
NW_027332214.1	Gnomon	exon	2390044	2390335	.	+	.	gene_id "LOC140742535"; transcript_id "XM_073073436.1"; db_xref "GeneID:140742535"; db_xref "GenBank:XM_073073436.1"; gene "LOC140742535"; model_evidence "Supporting evidence includes similarity to: 31 Proteins"; product "uncharacterized protein"; transcript_biotype "mRNA"; exon_number "15";
NW_027332214.1	Gnomon	exon	2390725	2391115	.	+	.	gene_id "LOC140742535"; transcript_id "XM_073073436.1"; db_xref "GeneID:140742535"; db_xref "GenBank:XM_073073436.1"; gene "LOC140742535"; model_evidence "Supporting evidence includes similarity to: 31 Proteins"; product "uncharacterized protein"; transcript_biotype "mRNA"; exon_number "16";
NW_027332214.1	Gnomon	exon	2391990	2392074	.	+	.	gene_id "LOC140742535"; transcript_id "XM_073073436.1"; db_xref "GeneID:140742535"; db_xref "GenBank:XM_073073436.1"; gene "LOC140742535"; model_evidence "Supporting evidence includes similarity to: 31 Proteins"; product "uncharacterized protein"; transcript_biotype "mRNA"; exon_number "17";
NW_027332214.1	Gnomon	exon	2392469	2392671	.	+	.	gene_id "LOC140742535"; transcript_id "XM_073073436.1"; db_xref "GeneID:140742535"; db_xref "GenBank:XM_073073436.1"; gene "LOC140742535"; model_evidence "Supporting evidence includes similarity to: 31 Proteins"; product "uncharacterized protein"; transcript_biotype "mRNA"; exon_number "18";
NW_027332214.1	Gnomon	exon	2393159	2393243	.	+	.	gene_id "LOC140742535"; transcript_id "XM_073073436.1"; db_xref "GeneID:140742535"; db_xref "GenBank:XM_073073436.1"; gene "LOC140742535"; model_evidence "Supporting evidence includes similarity to: 31 Proteins"; product "uncharacterized protein"; transcript_biotype "mRNA"; exon_number "19";
NW_027332214.1	Gnomon	exon	2393872	2394071	.	+	.	gene_id "LOC140742535"; transcript_id "XM_073073436.1"; db_xref "GeneID:140742535"; db_xref "GenBank:XM_073073436.1"; gene "LOC140742535"; model_evidence "Supporting evidence includes similarity to: 31 Proteins"; product "uncharacterized protein"; transcript_biotype "mRNA"; exon_number "20";
NW_027332214.1	Gnomon	CDS	2367833	2367948	.	+	0	gene_id "LOC140742535"; transcript_id "XM_073073436.1"; db_xref "GeneID:140742535"; db_xref "GenBank:XP_072929537.1"; gbkey "CDS"; gene "LOC140742535"; product "uncharacterized protein"; protein_id "XP_072929537.1"; exon_number "1";
NW_027332214.1	Gnomon	CDS	2379003	2379203	.	+	1	gene_id "LOC140742535"; transcript_id "XM_073073436.1"; db_xref "GeneID:140742535"; db_xref "GenBank:XP_072929537.1"; gbkey "CDS"; gene "LOC140742535"; product "uncharacterized protein"; protein_id "XP_072929537.1"; exon_number "2";
NW_027332214.1	Gnomon	CDS	2379669	2379832	.	+	1	gene_id "LOC140742535"; transcript_id "XM_073073436.1"; db_xref "GeneID:140742535"; db_xref "GenBank:XP_072929537.1"; gbkey "CDS"; gene "LOC140742535"; product "uncharacterized protein"; protein_id "XP_072929537.1"; exon_number "3";
NW_027332214.1	Gnomon	CDS	2380890	2381116	.	+	2	gene_id "LOC140742535"; transcript_id "XM_073073436.1"; db_xref "GeneID:140742535"; db_xref "GenBank:XP_072929537.1"; gbkey "CDS"; gene "LOC140742535"; product "uncharacterized protein"; protein_id "XP_072929537.1"; exon_number "4";
NW_027332214.1	Gnomon	CDS	2381369	2381459	.	+	0	gene_id "LOC140742535"; transcript_id "XM_073073436.1"; db_xref "GeneID:140742535"; db_xref "GenBank:XP_072929537.1"; gbkey "CDS"; gene "LOC140742535"; product "uncharacterized protein"; protein_id "XP_072929537.1"; exon_number "5";
NW_027332214.1	Gnomon	CDS	2382360	2382556	.	+	2	gene_id "LOC140742535"; transcript_id "XM_073073436.1"; db_xref "GeneID:140742535"; db_xref "GenBank:XP_072929537.1"; gbkey "CDS"; gene "LOC140742535"; product "uncharacterized protein"; protein_id "XP_072929537.1"; exon_number "6";
NW_027332214.1	Gnomon	CDS	2383994	2384078	.	+	0	gene_id "LOC140742535"; transcript_id "XM_073073436.1"; db_xref "GeneID:140742535"; db_xref "GenBank:XP_072929537.1"; gbkey "CDS"; gene "LOC140742535"; product "uncharacterized protein"; protein_id "XP_072929537.1"; exon_number "7";
NW_027332214.1	Gnomon	CDS	2384481	2384665	.	+	2	gene_id "LOC140742535"; transcript_id "XM_073073436.1"; db_xref "GeneID:140742535"; db_xref "GenBank:XP_072929537.1"; gbkey "CDS"; gene "LOC140742535"; product "uncharacterized protein"; protein_id "XP_072929537.1"; exon_number "8";
NW_027332214.1	Gnomon	CDS	2386213	2386484	.	+	0	gene_id "LOC140742535"; transcript_id "XM_073073436.1"; db_xref "GeneID:140742535"; db_xref "GenBank:XP_072929537.1"; gbkey "CDS"; gene "LOC140742535"; product "uncharacterized protein"; protein_id "XP_072929537.1"; exon_number "9";
NW_027332214.1	Gnomon	CDS	2386713	2387103	.	+	1	gene_id "LOC140742535"; transcript_id "XM_073073436.1"; db_xref "GeneID:140742535"; db_xref "GenBank:XP_072929537.1"; gbkey "CDS"; gene "LOC140742535"; product "uncharacterized protein"; protein_id "XP_072929537.1"; exon_number "10";
NW_027332214.1	Gnomon	CDS	2387227	2387311	.	+	0	gene_id "LOC140742535"; transcript_id "XM_073073436.1"; db_xref "GeneID:140742535"; db_xref "GenBank:XP_072929537.1"; gbkey "CDS"; gene "LOC140742535"; product "uncharacterized protein"; protein_id "XP_072929537.1"; exon_number "11";
NW_027332214.1	Gnomon	CDS	2387693	2387895	.	+	2	gene_id "LOC140742535"; transcript_id "XM_073073436.1"; db_xref "GeneID:140742535"; db_xref "GenBank:XP_072929537.1"; gbkey "CDS"; gene "LOC140742535"; product "uncharacterized protein"; protein_id "XP_072929537.1"; exon_number "12";
NW_027332214.1	Gnomon	CDS	2388805	2388889	.	+	0	gene_id "LOC140742535"; transcript_id "XM_073073436.1"; db_xref "GeneID:140742535"; db_xref "GenBank:XP_072929537.1"; gbkey "CDS"; gene "LOC140742535"; product "uncharacterized protein"; protein_id "XP_072929537.1"; exon_number "13";
NW_027332214.1	Gnomon	CDS	2389167	2389322	.	+	2	gene_id "LOC140742535"; transcript_id "XM_073073436.1"; db_xref "GeneID:140742535"; db_xref "GenBank:XP_072929537.1"; gbkey "CDS"; gene "LOC140742535"; product "uncharacterized protein"; protein_id "XP_072929537.1"; exon_number "14";
NW_027332214.1	Gnomon	CDS	2390044	2390335	.	+	2	gene_id "LOC140742535"; transcript_id "XM_073073436.1"; db_xref "GeneID:140742535"; db_xref "GenBank:XP_072929537.1"; gbkey "CDS"; gene "LOC140742535"; product "uncharacterized protein"; protein_id "XP_072929537.1"; exon_number "15";
NW_027332214.1	Gnomon	CDS	2390725	2391115	.	+	1	gene_id "LOC140742535"; transcript_id "XM_073073436.1"; db_xref "GeneID:140742535"; db_xref "GenBank:XP_072929537.1"; gbkey "CDS"; gene "LOC140742535"; product "uncharacterized protein"; protein_id "XP_072929537.1"; exon_number "16";
NW_027332214.1	Gnomon	CDS	2391990	2392074	.	+	0	gene_id "LOC140742535"; transcript_id "XM_073073436.1"; db_xref "GeneID:140742535"; db_xref "GenBank:XP_072929537.1"; gbkey "CDS"; gene "LOC140742535"; product "uncharacterized protein"; protein_id "XP_072929537.1"; exon_number "17";
NW_027332214.1	Gnomon	CDS	2392469	2392671	.	+	2	gene_id "LOC140742535"; transcript_id "XM_073073436.1"; db_xref "GeneID:140742535"; db_xref "GenBank:XP_072929537.1"; gbkey "CDS"; gene "LOC140742535"; product "uncharacterized protein"; protein_id "XP_072929537.1"; exon_number "18";
NW_027332214.1	Gnomon	CDS	2393159	2393243	.	+	0	gene_id "LOC140742535"; transcript_id "XM_073073436.1"; db_xref "GeneID:140742535"; db_xref "GenBank:XP_072929537.1"; gbkey "CDS"; gene "LOC140742535"; product "uncharacterized protein"; protein_id "XP_072929537.1"; exon_number "19";
NW_027332214.1	Gnomon	CDS	2393872	2394068	.	+	2	gene_id "LOC140742535"; transcript_id "XM_073073436.1"; db_xref "GeneID:140742535"; db_xref "GenBank:XP_072929537.1"; gbkey "CDS"; gene "LOC140742535"; product "uncharacterized protein"; protein_id "XP_072929537.1"; exon_number "20";
NW_027332214.1	Gnomon	start_codon	2367833	2367835	.	+	0	gene_id "LOC140742535"; transcript_id "XM_073073436.1"; db_xref "GeneID:140742535"; db_xref "GenBank:XP_072929537.1"; gbkey "CDS"; gene "LOC140742535"; product "uncharacterized protein"; protein_id "XP_072929537.1"; exon_number "1";
NW_027332214.1	Gnomon	stop_codon	2394069	2394071	.	+	0	gene_id "LOC140742535"; transcript_id "XM_073073436.1"; db_xref "GeneID:140742535"; db_xref "GenBank:XP_072929537.1"; gbkey "CDS"; gene "LOC140742535"; product "uncharacterized protein"; protein_id "XP_072929537.1"; exon_number "20";
NW_027332214.1	Gnomon	gene	2471034	2658801	.	+	.	gene_id "pxb"; transcript_id ""; db_xref "GeneID:140742655"; description "putative Hedgehog signaling attenuator pxb"; gbkey "Gene"; gene "pxb"; gene_biotype "protein_coding";
NW_027332214.1	Gnomon	transcript	2471034	2658801	.	+	.	gene_id "pxb"; transcript_id "XM_073073604.1"; db_xref "GeneID:140742655"; db_xref "GenBank:XM_073073604.1"; experiment "COORDINATES: polyA evidence [ECO:0006239]"; gbkey "mRNA"; gene "pxb"; model_evidence "Supporting evidence includes similarity to: 6 Proteins"; product "putative Hedgehog signaling attenuator pxb, transcript variant X1"; transcript_biotype "mRNA";
NW_027332214.1	Gnomon	exon	2471034	2471268	.	+	.	gene_id "pxb"; transcript_id "XM_073073604.1"; db_xref "GeneID:140742655"; db_xref "GenBank:XM_073073604.1"; experiment "COORDINATES: polyA evidence [ECO:0006239]"; gene "pxb"; model_evidence "Supporting evidence includes similarity to: 6 Proteins"; product "putative Hedgehog signaling attenuator pxb, transcript variant X1"; transcript_biotype "mRNA"; exon_number "1";
NW_027332214.1	Gnomon	exon	2562956	2562989	.	+	.	gene_id "pxb"; transcript_id "XM_073073604.1"; db_xref "GeneID:140742655"; db_xref "GenBank:XM_073073604.1"; experiment "COORDINATES: polyA evidence [ECO:0006239]"; gene "pxb"; model_evidence "Supporting evidence includes similarity to: 6 Proteins"; product "putative Hedgehog signaling attenuator pxb, transcript variant X1"; transcript_biotype "mRNA"; exon_number "2";
NW_027332214.1	Gnomon	exon	2615390	2616014	.	+	.	gene_id "pxb"; transcript_id "XM_073073604.1"; db_xref "GeneID:140742655"; db_xref "GenBank:XM_073073604.1"; experiment "COORDINATES: polyA evidence [ECO:0006239]"; gene "pxb"; model_evidence "Supporting evidence includes similarity to: 6 Proteins"; product "putative Hedgehog signaling attenuator pxb, transcript variant X1"; transcript_biotype "mRNA"; exon_number "3";
NW_027332214.1	Gnomon	exon	2632883	2632995	.	+	.	gene_id "pxb"; transcript_id "XM_073073604.1"; db_xref "GeneID:140742655"; db_xref "GenBank:XM_073073604.1"; experiment "COORDINATES: polyA evidence [ECO:0006239]"; gene "pxb"; model_evidence "Supporting evidence includes similarity to: 6 Proteins"; product "putative Hedgehog signaling attenuator pxb, transcript variant X1"; transcript_biotype "mRNA"; exon_number "4";
NW_027332214.1	Gnomon	exon	2656577	2656745	.	+	.	gene_id "pxb"; transcript_id "XM_073073604.1"; db_xref "GeneID:140742655"; db_xref "GenBank:XM_073073604.1"; experiment "COORDINATES: polyA evidence [ECO:0006239]"; gene "pxb"; model_evidence "Supporting evidence includes similarity to: 6 Proteins"; product "putative Hedgehog signaling attenuator pxb, transcript variant X1"; transcript_biotype "mRNA"; exon_number "5";
NW_027332214.1	Gnomon	exon	2657000	2658801	.	+	.	gene_id "pxb"; transcript_id "XM_073073604.1"; db_xref "GeneID:140742655"; db_xref "GenBank:XM_073073604.1"; experiment "COORDINATES: polyA evidence [ECO:0006239]"; gene "pxb"; model_evidence "Supporting evidence includes similarity to: 6 Proteins"; product "putative Hedgehog signaling attenuator pxb, transcript variant X1"; transcript_biotype "mRNA"; exon_number "6";
NW_027332214.1	Gnomon	CDS	2615415	2616014	.	+	0	gene_id "pxb"; transcript_id "XM_073073604.1"; db_xref "GeneID:140742655"; db_xref "GenBank:XP_072929705.1"; gbkey "CDS"; gene "pxb"; product "uncharacterized protein pxb"; protein_id "XP_072929705.1"; exon_number "3";
NW_027332214.1	Gnomon	CDS	2632883	2632995	.	+	0	gene_id "pxb"; transcript_id "XM_073073604.1"; db_xref "GeneID:140742655"; db_xref "GenBank:XP_072929705.1"; gbkey "CDS"; gene "pxb"; product "uncharacterized protein pxb"; protein_id "XP_072929705.1"; exon_number "4";
NW_027332214.1	Gnomon	CDS	2656577	2656745	.	+	1	gene_id "pxb"; transcript_id "XM_073073604.1"; db_xref "GeneID:140742655"; db_xref "GenBank:XP_072929705.1"; gbkey "CDS"; gene "pxb"; product "uncharacterized protein pxb"; protein_id "XP_072929705.1"; exon_number "5";
NW_027332214.1	Gnomon	CDS	2657000	2657629	.	+	0	gene_id "pxb"; transcript_id "XM_073073604.1"; db_xref "GeneID:140742655"; db_xref "GenBank:XP_072929705.1"; gbkey "CDS"; gene "pxb"; product "uncharacterized protein pxb"; protein_id "XP_072929705.1"; exon_number "6";
NW_027332214.1	Gnomon	start_codon	2615415	2615417	.	+	0	gene_id "pxb"; transcript_id "XM_073073604.1"; db_xref "GeneID:140742655"; db_xref "GenBank:XP_072929705.1"; gbkey "CDS"; gene "pxb"; product "uncharacterized protein pxb"; protein_id "XP_072929705.1"; exon_number "3";
NW_027332214.1	Gnomon	stop_codon	2657630	2657632	.	+	0	gene_id "pxb"; transcript_id "XM_073073604.1"; db_xref "GeneID:140742655"; db_xref "GenBank:XP_072929705.1"; gbkey "CDS"; gene "pxb"; product "uncharacterized protein pxb"; protein_id "XP_072929705.1"; exon_number "6";
NW_027332214.1	Gnomon	transcript	2471034	2658801	.	+	.	gene_id "pxb"; transcript_id "XM_073073606.1"; db_xref "GeneID:140742655"; db_xref "GenBank:XM_073073606.1"; experiment "COORDINATES: polyA evidence [ECO:0006239]"; gbkey "mRNA"; gene "pxb"; model_evidence "Supporting evidence includes similarity to: 6 Proteins"; product "putative Hedgehog signaling attenuator pxb, transcript variant X3"; transcript_biotype "mRNA";
NW_027332214.1	Gnomon	exon	2471034	2471268	.	+	.	gene_id "pxb"; transcript_id "XM_073073606.1"; db_xref "GeneID:140742655"; db_xref "GenBank:XM_073073606.1"; experiment "COORDINATES: polyA evidence [ECO:0006239]"; gene "pxb"; model_evidence "Supporting evidence includes similarity to: 6 Proteins"; product "putative Hedgehog signaling attenuator pxb, transcript variant X3"; transcript_biotype "mRNA"; exon_number "1";
NW_027332214.1	Gnomon	exon	2615390	2616014	.	+	.	gene_id "pxb"; transcript_id "XM_073073606.1"; db_xref "GeneID:140742655"; db_xref "GenBank:XM_073073606.1"; experiment "COORDINATES: polyA evidence [ECO:0006239]"; gene "pxb"; model_evidence "Supporting evidence includes similarity to: 6 Proteins"; product "putative Hedgehog signaling attenuator pxb, transcript variant X3"; transcript_biotype "mRNA"; exon_number "2";
NW_027332214.1	Gnomon	exon	2632883	2632995	.	+	.	gene_id "pxb"; transcript_id "XM_073073606.1"; db_xref "GeneID:140742655"; db_xref "GenBank:XM_073073606.1"; experiment "COORDINATES: polyA evidence [ECO:0006239]"; gene "pxb"; model_evidence "Supporting evidence includes similarity to: 6 Proteins"; product "putative Hedgehog signaling attenuator pxb, transcript variant X3"; transcript_biotype "mRNA"; exon_number "3";
NW_027332214.1	Gnomon	exon	2656577	2656745	.	+	.	gene_id "pxb"; transcript_id "XM_073073606.1"; db_xref "GeneID:140742655"; db_xref "GenBank:XM_073073606.1"; experiment "COORDINATES: polyA evidence [ECO:0006239]"; gene "pxb"; model_evidence "Supporting evidence includes similarity to: 6 Proteins"; product "putative Hedgehog signaling attenuator pxb, transcript variant X3"; transcript_biotype "mRNA"; exon_number "4";
NW_027332214.1	Gnomon	exon	2657000	2658801	.	+	.	gene_id "pxb"; transcript_id "XM_073073606.1"; db_xref "GeneID:140742655"; db_xref "GenBank:XM_073073606.1"; experiment "COORDINATES: polyA evidence [ECO:0006239]"; gene "pxb"; model_evidence "Supporting evidence includes similarity to: 6 Proteins"; product "putative Hedgehog signaling attenuator pxb, transcript variant X3"; transcript_biotype "mRNA"; exon_number "5";
NW_027332214.1	Gnomon	CDS	2615415	2616014	.	+	0	gene_id "pxb"; transcript_id "XM_073073606.1"; db_xref "GeneID:140742655"; db_xref "GenBank:XP_072929707.1"; gbkey "CDS"; gene "pxb"; product "uncharacterized protein pxb"; protein_id "XP_072929707.1"; exon_number "2";
NW_027332214.1	Gnomon	CDS	2632883	2632995	.	+	0	gene_id "pxb"; transcript_id "XM_073073606.1"; db_xref "GeneID:140742655"; db_xref "GenBank:XP_072929707.1"; gbkey "CDS"; gene "pxb"; product "uncharacterized protein pxb"; protein_id "XP_072929707.1"; exon_number "3";
NW_027332214.1	Gnomon	CDS	2656577	2656745	.	+	1	gene_id "pxb"; transcript_id "XM_073073606.1"; db_xref "GeneID:140742655"; db_xref "GenBank:XP_072929707.1"; gbkey "CDS"; gene "pxb"; product "uncharacterized protein pxb"; protein_id "XP_072929707.1"; exon_number "4";
NW_027332214.1	Gnomon	CDS	2657000	2657629	.	+	0	gene_id "pxb"; transcript_id "XM_073073606.1"; db_xref "GeneID:140742655"; db_xref "GenBank:XP_072929707.1"; gbkey "CDS"; gene "pxb"; product "uncharacterized protein pxb"; protein_id "XP_072929707.1"; exon_number "5";
NW_027332214.1	Gnomon	start_codon	2615415	2615417	.	+	0	gene_id "pxb"; transcript_id "XM_073073606.1"; db_xref "GeneID:140742655"; db_xref "GenBank:XP_072929707.1"; gbkey "CDS"; gene "pxb"; product "uncharacterized protein pxb"; protein_id "XP_072929707.1"; exon_number "2";
NW_027332214.1	Gnomon	stop_codon	2657630	2657632	.	+	0	gene_id "pxb"; transcript_id "XM_073073606.1"; db_xref "GeneID:140742655"; db_xref "GenBank:XP_072929707.1"; gbkey "CDS"; gene "pxb"; product "uncharacterized protein pxb"; protein_id "XP_072929707.1"; exon_number "5";
NW_027332214.1	Gnomon	transcript	2607589	2658801	.	+	.	gene_id "pxb"; transcript_id "XM_073073605.1"; db_xref "GeneID:140742655"; db_xref "GenBank:XM_073073605.1"; experiment "COORDINATES: polyA evidence [ECO:0006239]"; gbkey "mRNA"; gene "pxb"; model_evidence "Supporting evidence includes similarity to: 6 Proteins"; product "putative Hedgehog signaling attenuator pxb, transcript variant X2"; transcript_biotype "mRNA";
NW_027332214.1	Gnomon	exon	2607589	2607830	.	+	.	gene_id "pxb"; transcript_id "XM_073073605.1"; db_xref "GeneID:140742655"; db_xref "GenBank:XM_073073605.1"; experiment "COORDINATES: polyA evidence [ECO:0006239]"; gene "pxb"; model_evidence "Supporting evidence includes similarity to: 6 Proteins"; product "putative Hedgehog signaling attenuator pxb, transcript variant X2"; transcript_biotype "mRNA"; exon_number "1";
NW_027332214.1	Gnomon	exon	2615390	2616014	.	+	.	gene_id "pxb"; transcript_id "XM_073073605.1"; db_xref "GeneID:140742655"; db_xref "GenBank:XM_073073605.1"; experiment "COORDINATES: polyA evidence [ECO:0006239]"; gene "pxb"; model_evidence "Supporting evidence includes similarity to: 6 Proteins"; product "putative Hedgehog signaling attenuator pxb, transcript variant X2"; transcript_biotype "mRNA"; exon_number "2";
NW_027332214.1	Gnomon	exon	2632883	2632995	.	+	.	gene_id "pxb"; transcript_id "XM_073073605.1"; db_xref "GeneID:140742655"; db_xref "GenBank:XM_073073605.1"; experiment "COORDINATES: polyA evidence [ECO:0006239]"; gene "pxb"; model_evidence "Supporting evidence includes similarity to: 6 Proteins"; product "putative Hedgehog signaling attenuator pxb, transcript variant X2"; transcript_biotype "mRNA"; exon_number "3";
NW_027332214.1	Gnomon	exon	2656577	2656745	.	+	.	gene_id "pxb"; transcript_id "XM_073073605.1"; db_xref "GeneID:140742655"; db_xref "GenBank:XM_073073605.1"; experiment "COORDINATES: polyA evidence [ECO:0006239]"; gene "pxb"; model_evidence "Supporting evidence includes similarity to: 6 Proteins"; product "putative Hedgehog signaling attenuator pxb, transcript variant X2"; transcript_biotype "mRNA"; exon_number "4";
NW_027332214.1	Gnomon	exon	2657000	2658801	.	+	.	gene_id "pxb"; transcript_id "XM_073073605.1"; db_xref "GeneID:140742655"; db_xref "GenBank:XM_073073605.1"; experiment "COORDINATES: polyA evidence [ECO:0006239]"; gene "pxb"; model_evidence "Supporting evidence includes similarity to: 6 Proteins"; product "putative Hedgehog signaling attenuator pxb, transcript variant X2"; transcript_biotype "mRNA"; exon_number "5";
NW_027332214.1	Gnomon	CDS	2615415	2616014	.	+	0	gene_id "pxb"; transcript_id "XM_073073605.1"; db_xref "GeneID:140742655"; db_xref "GenBank:XP_072929706.1"; gbkey "CDS"; gene "pxb"; product "uncharacterized protein pxb"; protein_id "XP_072929706.1"; exon_number "2";
NW_027332214.1	Gnomon	CDS	2632883	2632995	.	+	0	gene_id "pxb"; transcript_id "XM_073073605.1"; db_xref "GeneID:140742655"; db_xref "GenBank:XP_072929706.1"; gbkey "CDS"; gene "pxb"; product "uncharacterized protein pxb"; protein_id "XP_072929706.1"; exon_number "3";
NW_027332214.1	Gnomon	CDS	2656577	2656745	.	+	1	gene_id "pxb"; transcript_id "XM_073073605.1"; db_xref "GeneID:140742655"; db_xref "GenBank:XP_072929706.1"; gbkey "CDS"; gene "pxb"; product "uncharacterized protein pxb"; protein_id "XP_072929706.1"; exon_number "4";
NW_027332214.1	Gnomon	CDS	2657000	2657629	.	+	0	gene_id "pxb"; transcript_id "XM_073073605.1"; db_xref "GeneID:140742655"; db_xref "GenBank:XP_072929706.1"; gbkey "CDS"; gene "pxb"; product "uncharacterized protein pxb"; protein_id "XP_072929706.1"; exon_number "5";
NW_027332214.1	Gnomon	start_codon	2615415	2615417	.	+	0	gene_id "pxb"; transcript_id "XM_073073605.1"; db_xref "GeneID:140742655"; db_xref "GenBank:XP_072929706.1"; gbkey "CDS"; gene "pxb"; product "uncharacterized protein pxb"; protein_id "XP_072929706.1"; exon_number "2";
NW_027332214.1	Gnomon	stop_codon	2657630	2657632	.	+	0	gene_id "pxb"; transcript_id "XM_073073605.1"; db_xref "GeneID:140742655"; db_xref "GenBank:XP_072929706.1"; gbkey "CDS"; gene "pxb"; product "uncharacterized protein pxb"; protein_id "XP_072929706.1"; exon_number "5";
NW_027332214.1	Gnomon	gene	2598543	2600055	.	-	.	gene_id "LOC140742490"; transcript_id ""; db_xref "GeneID:140742490"; description "uncharacterized LOC140742490"; gbkey "Gene"; gene "LOC140742490"; gene_biotype "lncRNA";
NW_027332214.1	Gnomon	transcript	2598543	2600055	.	-	.	gene_id "LOC140742490"; transcript_id "XR_012102285.1"; db_xref "GeneID:140742490"; db_xref "GenBank:XR_012102285.1"; experiment "COORDINATES: polyA evidence [ECO:0006239]"; gbkey "ncRNA"; gene "LOC140742490"; product "uncharacterized lncRNA"; transcript_biotype "lnc_RNA";
NW_027332214.1	Gnomon	exon	2599763	2600055	.	-	.	gene_id "LOC140742490"; transcript_id "XR_012102285.1"; db_xref "GeneID:140742490"; db_xref "GenBank:XR_012102285.1"; experiment "COORDINATES: polyA evidence [ECO:0006239]"; gene "LOC140742490"; product "uncharacterized lncRNA"; transcript_biotype "lnc_RNA"; exon_number "1";
NW_027332214.1	Gnomon	exon	2599265	2599436	.	-	.	gene_id "LOC140742490"; transcript_id "XR_012102285.1"; db_xref "GeneID:140742490"; db_xref "GenBank:XR_012102285.1"; experiment "COORDINATES: polyA evidence [ECO:0006239]"; gene "LOC140742490"; product "uncharacterized lncRNA"; transcript_biotype "lnc_RNA"; exon_number "2";
NW_027332214.1	Gnomon	exon	2598967	2599108	.	-	.	gene_id "LOC140742490"; transcript_id "XR_012102285.1"; db_xref "GeneID:140742490"; db_xref "GenBank:XR_012102285.1"; experiment "COORDINATES: polyA evidence [ECO:0006239]"; gene "LOC140742490"; product "uncharacterized lncRNA"; transcript_biotype "lnc_RNA"; exon_number "3";
NW_027332214.1	Gnomon	exon	2598543	2598646	.	-	.	gene_id "LOC140742490"; transcript_id "XR_012102285.1"; db_xref "GeneID:140742490"; db_xref "GenBank:XR_012102285.1"; experiment "COORDINATES: polyA evidence [ECO:0006239]"; gene "LOC140742490"; product "uncharacterized lncRNA"; transcript_biotype "lnc_RNA"; exon_number "4";
NW_027332214.1	Gnomon	gene	2678387	2682593	.	+	.	gene_id "LOC140742657"; transcript_id ""; db_xref "GeneID:140742657"; description "uncharacterized LOC140742657"; gbkey "Gene"; gene "LOC140742657"; gene_biotype "protein_coding";
NW_027332214.1	Gnomon	transcript	2678387	2682593	.	+	.	gene_id "LOC140742657"; transcript_id "XM_073073609.1"; db_xref "GeneID:140742657"; db_xref "GenBank:XM_073073609.1"; experiment "COORDINATES: polyA evidence [ECO:0006239]"; gbkey "mRNA"; gene "LOC140742657"; model_evidence "Supporting evidence includes similarity to: 9 Proteins"; product "uncharacterized protein"; transcript_biotype "mRNA";
NW_027332214.1	Gnomon	exon	2678387	2682593	.	+	.	gene_id "LOC140742657"; transcript_id "XM_073073609.1"; db_xref "GeneID:140742657"; db_xref "GenBank:XM_073073609.1"; experiment "COORDINATES: polyA evidence [ECO:0006239]"; gene "LOC140742657"; model_evidence "Supporting evidence includes similarity to: 9 Proteins"; product "uncharacterized protein"; transcript_biotype "mRNA"; exon_number "1";
NW_027332214.1	Gnomon	CDS	2678712	2679467	.	+	0	gene_id "LOC140742657"; transcript_id "XM_073073609.1"; db_xref "GeneID:140742657"; db_xref "GenBank:XP_072929710.1"; gbkey "CDS"; gene "LOC140742657"; product "uncharacterized protein"; protein_id "XP_072929710.1"; exon_number "1";
NW_027332214.1	Gnomon	start_codon	2678712	2678714	.	+	0	gene_id "LOC140742657"; transcript_id "XM_073073609.1"; db_xref "GeneID:140742657"; db_xref "GenBank:XP_072929710.1"; gbkey "CDS"; gene "LOC140742657"; product "uncharacterized protein"; protein_id "XP_072929710.1"; exon_number "1";
NW_027332214.1	Gnomon	stop_codon	2679468	2679470	.	+	0	gene_id "LOC140742657"; transcript_id "XM_073073609.1"; db_xref "GeneID:140742657"; db_xref "GenBank:XP_072929710.1"; gbkey "CDS"; gene "LOC140742657"; product "uncharacterized protein"; protein_id "XP_072929710.1"; exon_number "1";
NW_027332214.1	Gnomon	gene	2781472	2788877	.	-	.	gene_id "LOC140742663"; transcript_id ""; db_xref "GeneID:140742663"; description "uncharacterized LOC140742663"; gbkey "Gene"; gene "LOC140742663"; gene_biotype "protein_coding";
NW_027332214.1	Gnomon	transcript	2781472	2788877	.	-	.	gene_id "LOC140742663"; transcript_id "XM_073073614.1"; db_xref "GeneID:140742663"; db_xref "GenBank:XM_073073614.1"; gbkey "mRNA"; gene "LOC140742663"; model_evidence "Supporting evidence includes similarity to: 4 Proteins"; product "uncharacterized protein"; transcript_biotype "mRNA";
NW_027332214.1	Gnomon	exon	2788755	2788877	.	-	.	gene_id "LOC140742663"; transcript_id "XM_073073614.1"; db_xref "GeneID:140742663"; db_xref "GenBank:XM_073073614.1"; gene "LOC140742663"; model_evidence "Supporting evidence includes similarity to: 4 Proteins"; product "uncharacterized protein"; transcript_biotype "mRNA"; exon_number "1";
NW_027332214.1	Gnomon	exon	2787015	2787222	.	-	.	gene_id "LOC140742663"; transcript_id "XM_073073614.1"; db_xref "GeneID:140742663"; db_xref "GenBank:XM_073073614.1"; gene "LOC140742663"; model_evidence "Supporting evidence includes similarity to: 4 Proteins"; product "uncharacterized protein"; transcript_biotype "mRNA"; exon_number "2";
NW_027332214.1	Gnomon	exon	2785161	2785259	.	-	.	gene_id "LOC140742663"; transcript_id "XM_073073614.1"; db_xref "GeneID:140742663"; db_xref "GenBank:XM_073073614.1"; gene "LOC140742663"; model_evidence "Supporting evidence includes similarity to: 4 Proteins"; product "uncharacterized protein"; transcript_biotype "mRNA"; exon_number "3";
NW_027332214.1	Gnomon	exon	2781472	2782593	.	-	.	gene_id "LOC140742663"; transcript_id "XM_073073614.1"; db_xref "GeneID:140742663"; db_xref "GenBank:XM_073073614.1"; gene "LOC140742663"; model_evidence "Supporting evidence includes similarity to: 4 Proteins"; product "uncharacterized protein"; transcript_biotype "mRNA"; exon_number "4";
NW_027332214.1	Gnomon	CDS	2788755	2788859	.	-	0	gene_id "LOC140742663"; transcript_id "XM_073073614.1"; db_xref "GeneID:140742663"; db_xref "GenBank:XP_072929715.1"; gbkey "CDS"; gene "LOC140742663"; product "uncharacterized protein"; protein_id "XP_072929715.1"; exon_number "1";
NW_027332214.1	Gnomon	CDS	2787015	2787222	.	-	0	gene_id "LOC140742663"; transcript_id "XM_073073614.1"; db_xref "GeneID:140742663"; db_xref "GenBank:XP_072929715.1"; gbkey "CDS"; gene "LOC140742663"; product "uncharacterized protein"; protein_id "XP_072929715.1"; exon_number "2";
NW_027332214.1	Gnomon	CDS	2785161	2785259	.	-	2	gene_id "LOC140742663"; transcript_id "XM_073073614.1"; db_xref "GeneID:140742663"; db_xref "GenBank:XP_072929715.1"; gbkey "CDS"; gene "LOC140742663"; product "uncharacterized protein"; protein_id "XP_072929715.1"; exon_number "3";
NW_027332214.1	Gnomon	CDS	2782379	2782593	.	-	2	gene_id "LOC140742663"; transcript_id "XM_073073614.1"; db_xref "GeneID:140742663"; db_xref "GenBank:XP_072929715.1"; gbkey "CDS"; gene "LOC140742663"; product "uncharacterized protein"; protein_id "XP_072929715.1"; exon_number "4";
NW_027332214.1	Gnomon	start_codon	2788857	2788859	.	-	0	gene_id "LOC140742663"; transcript_id "XM_073073614.1"; db_xref "GeneID:140742663"; db_xref "GenBank:XP_072929715.1"; gbkey "CDS"; gene "LOC140742663"; product "uncharacterized protein"; protein_id "XP_072929715.1"; exon_number "1";
NW_027332214.1	Gnomon	stop_codon	2782376	2782378	.	-	0	gene_id "LOC140742663"; transcript_id "XM_073073614.1"; db_xref "GeneID:140742663"; db_xref "GenBank:XP_072929715.1"; gbkey "CDS"; gene "LOC140742663"; product "uncharacterized protein"; protein_id "XP_072929715.1"; exon_number "4";
NW_027332214.1	Gnomon	gene	2790230	2796071	.	+	.	gene_id "LOC140742660"; transcript_id ""; db_xref "GeneID:140742660"; description "lopap-like"; gbkey "Gene"; gene "LOC140742660"; gene_biotype "protein_coding";
NW_027332214.1	Gnomon	transcript	2790230	2796071	.	+	.	gene_id "LOC140742660"; transcript_id "XM_073073612.1"; db_xref "GeneID:140742660"; db_xref "GenBank:XM_073073612.1"; gbkey "mRNA"; gene "LOC140742660"; model_evidence "Supporting evidence includes similarity to: 6 Proteins"; product "lopap-like"; transcript_biotype "mRNA";
NW_027332214.1	Gnomon	exon	2790230	2790352	.	+	.	gene_id "LOC140742660"; transcript_id "XM_073073612.1"; db_xref "GeneID:140742660"; db_xref "GenBank:XM_073073612.1"; gene "LOC140742660"; model_evidence "Supporting evidence includes similarity to: 6 Proteins"; product "lopap-like"; transcript_biotype "mRNA"; exon_number "1";
NW_027332214.1	Gnomon	exon	2792824	2793031	.	+	.	gene_id "LOC140742660"; transcript_id "XM_073073612.1"; db_xref "GeneID:140742660"; db_xref "GenBank:XM_073073612.1"; gene "LOC140742660"; model_evidence "Supporting evidence includes similarity to: 6 Proteins"; product "lopap-like"; transcript_biotype "mRNA"; exon_number "2";
NW_027332214.1	Gnomon	exon	2794886	2794984	.	+	.	gene_id "LOC140742660"; transcript_id "XM_073073612.1"; db_xref "GeneID:140742660"; db_xref "GenBank:XM_073073612.1"; gene "LOC140742660"; model_evidence "Supporting evidence includes similarity to: 6 Proteins"; product "lopap-like"; transcript_biotype "mRNA"; exon_number "3";
NW_027332214.1	Gnomon	exon	2795446	2796071	.	+	.	gene_id "LOC140742660"; transcript_id "XM_073073612.1"; db_xref "GeneID:140742660"; db_xref "GenBank:XM_073073612.1"; gene "LOC140742660"; model_evidence "Supporting evidence includes similarity to: 6 Proteins"; product "lopap-like"; transcript_biotype "mRNA"; exon_number "4";
NW_027332214.1	Gnomon	CDS	2790230	2790352	.	+	0	gene_id "LOC140742660"; transcript_id "XM_073073612.1"; db_xref "GeneID:140742660"; db_xref "GenBank:XP_072929713.1"; gbkey "CDS"; gene "LOC140742660"; product "lopap-like"; protein_id "XP_072929713.1"; exon_number "1";
NW_027332214.1	Gnomon	CDS	2792824	2793031	.	+	0	gene_id "LOC140742660"; transcript_id "XM_073073612.1"; db_xref "GeneID:140742660"; db_xref "GenBank:XP_072929713.1"; gbkey "CDS"; gene "LOC140742660"; product "lopap-like"; protein_id "XP_072929713.1"; exon_number "2";
NW_027332214.1	Gnomon	CDS	2794886	2794984	.	+	2	gene_id "LOC140742660"; transcript_id "XM_073073612.1"; db_xref "GeneID:140742660"; db_xref "GenBank:XP_072929713.1"; gbkey "CDS"; gene "LOC140742660"; product "lopap-like"; protein_id "XP_072929713.1"; exon_number "3";
NW_027332214.1	Gnomon	CDS	2795446	2795645	.	+	2	gene_id "LOC140742660"; transcript_id "XM_073073612.1"; db_xref "GeneID:140742660"; db_xref "GenBank:XP_072929713.1"; gbkey "CDS"; gene "LOC140742660"; product "lopap-like"; protein_id "XP_072929713.1"; exon_number "4";
NW_027332214.1	Gnomon	start_codon	2790230	2790232	.	+	0	gene_id "LOC140742660"; transcript_id "XM_073073612.1"; db_xref "GeneID:140742660"; db_xref "GenBank:XP_072929713.1"; gbkey "CDS"; gene "LOC140742660"; product "lopap-like"; protein_id "XP_072929713.1"; exon_number "1";
NW_027332214.1	Gnomon	stop_codon	2795646	2795648	.	+	0	gene_id "LOC140742660"; transcript_id "XM_073073612.1"; db_xref "GeneID:140742660"; db_xref "GenBank:XP_072929713.1"; gbkey "CDS"; gene "LOC140742660"; product "lopap-like"; protein_id "XP_072929713.1"; exon_number "4";
NW_027332214.1	Gnomon	gene	2796164	2799432	.	-	.	gene_id "LOC140742659"; transcript_id ""; db_xref "GeneID:140742659"; description "insecticyanin-A-like"; gbkey "Gene"; gene "LOC140742659"; gene_biotype "protein_coding";
NW_027332214.1	Gnomon	transcript	2796164	2799432	.	-	.	gene_id "LOC140742659"; transcript_id "XM_073073611.1"; db_xref "GeneID:140742659"; db_xref "GenBank:XM_073073611.1"; experiment "COORDINATES: polyA evidence [ECO:0006239]"; gbkey "mRNA"; gene "LOC140742659"; model_evidence "Supporting evidence includes similarity to: 7 Proteins"; product "insecticyanin-A-like"; transcript_biotype "mRNA";
NW_027332214.1	Gnomon	exon	2799284	2799432	.	-	.	gene_id "LOC140742659"; transcript_id "XM_073073611.1"; db_xref "GeneID:140742659"; db_xref "GenBank:XM_073073611.1"; experiment "COORDINATES: polyA evidence [ECO:0006239]"; gene "LOC140742659"; model_evidence "Supporting evidence includes similarity to: 7 Proteins"; product "insecticyanin-A-like"; transcript_biotype "mRNA"; exon_number "1";
NW_027332214.1	Gnomon	exon	2797626	2797857	.	-	.	gene_id "LOC140742659"; transcript_id "XM_073073611.1"; db_xref "GeneID:140742659"; db_xref "GenBank:XM_073073611.1"; experiment "COORDINATES: polyA evidence [ECO:0006239]"; gene "LOC140742659"; model_evidence "Supporting evidence includes similarity to: 7 Proteins"; product "insecticyanin-A-like"; transcript_biotype "mRNA"; exon_number "2";
NW_027332214.1	Gnomon	exon	2797167	2797268	.	-	.	gene_id "LOC140742659"; transcript_id "XM_073073611.1"; db_xref "GeneID:140742659"; db_xref "GenBank:XM_073073611.1"; experiment "COORDINATES: polyA evidence [ECO:0006239]"; gene "LOC140742659"; model_evidence "Supporting evidence includes similarity to: 7 Proteins"; product "insecticyanin-A-like"; transcript_biotype "mRNA"; exon_number "3";
NW_027332214.1	Gnomon	exon	2796164	2796403	.	-	.	gene_id "LOC140742659"; transcript_id "XM_073073611.1"; db_xref "GeneID:140742659"; db_xref "GenBank:XM_073073611.1"; experiment "COORDINATES: polyA evidence [ECO:0006239]"; gene "LOC140742659"; model_evidence "Supporting evidence includes similarity to: 7 Proteins"; product "insecticyanin-A-like"; transcript_biotype "mRNA"; exon_number "4";
NW_027332214.1	Gnomon	CDS	2799284	2799409	.	-	0	gene_id "LOC140742659"; transcript_id "XM_073073611.1"; db_xref "GeneID:140742659"; db_xref "GenBank:XP_072929712.1"; gbkey "CDS"; gene "LOC140742659"; product "insecticyanin-A-like"; protein_id "XP_072929712.1"; exon_number "1";
NW_027332214.1	Gnomon	CDS	2797626	2797857	.	-	0	gene_id "LOC140742659"; transcript_id "XM_073073611.1"; db_xref "GeneID:140742659"; db_xref "GenBank:XP_072929712.1"; gbkey "CDS"; gene "LOC140742659"; product "insecticyanin-A-like"; protein_id "XP_072929712.1"; exon_number "2";
NW_027332214.1	Gnomon	CDS	2797167	2797268	.	-	2	gene_id "LOC140742659"; transcript_id "XM_073073611.1"; db_xref "GeneID:140742659"; db_xref "GenBank:XP_072929712.1"; gbkey "CDS"; gene "LOC140742659"; product "insecticyanin-A-like"; protein_id "XP_072929712.1"; exon_number "3";
NW_027332214.1	Gnomon	CDS	2796216	2796403	.	-	2	gene_id "LOC140742659"; transcript_id "XM_073073611.1"; db_xref "GeneID:140742659"; db_xref "GenBank:XP_072929712.1"; gbkey "CDS"; gene "LOC140742659"; product "insecticyanin-A-like"; protein_id "XP_072929712.1"; exon_number "4";
NW_027332214.1	Gnomon	start_codon	2799407	2799409	.	-	0	gene_id "LOC140742659"; transcript_id "XM_073073611.1"; db_xref "GeneID:140742659"; db_xref "GenBank:XP_072929712.1"; gbkey "CDS"; gene "LOC140742659"; product "insecticyanin-A-like"; protein_id "XP_072929712.1"; exon_number "1";
NW_027332214.1	Gnomon	stop_codon	2796213	2796215	.	-	0	gene_id "LOC140742659"; transcript_id "XM_073073611.1"; db_xref "GeneID:140742659"; db_xref "GenBank:XP_072929712.1"; gbkey "CDS"; gene "LOC140742659"; product "insecticyanin-A-like"; protein_id "XP_072929712.1"; exon_number "4";
NW_027332214.1	Gnomon	gene	2800817	2803485	.	+	.	gene_id "LOC140742658"; transcript_id ""; db_xref "GeneID:140742658"; description "lopap-like"; gbkey "Gene"; gene "LOC140742658"; gene_biotype "protein_coding";
NW_027332214.1	Gnomon	transcript	2800817	2803485	.	+	.	gene_id "LOC140742658"; transcript_id "XM_073073610.1"; db_xref "GeneID:140742658"; db_xref "GenBank:XM_073073610.1"; experiment "COORDINATES: polyA evidence [ECO:0006239]"; gbkey "mRNA"; gene "LOC140742658"; model_evidence "Supporting evidence includes similarity to: 8 Proteins"; product "lopap-like"; transcript_biotype "mRNA";
NW_027332214.1	Gnomon	exon	2800817	2801000	.	+	.	gene_id "LOC140742658"; transcript_id "XM_073073610.1"; db_xref "GeneID:140742658"; db_xref "GenBank:XM_073073610.1"; experiment "COORDINATES: polyA evidence [ECO:0006239]"; gene "LOC140742658"; model_evidence "Supporting evidence includes similarity to: 8 Proteins"; product "lopap-like"; transcript_biotype "mRNA"; exon_number "1";
NW_027332214.1	Gnomon	exon	2801433	2801658	.	+	.	gene_id "LOC140742658"; transcript_id "XM_073073610.1"; db_xref "GeneID:140742658"; db_xref "GenBank:XM_073073610.1"; experiment "COORDINATES: polyA evidence [ECO:0006239]"; gene "LOC140742658"; model_evidence "Supporting evidence includes similarity to: 8 Proteins"; product "lopap-like"; transcript_biotype "mRNA"; exon_number "2";
NW_027332214.1	Gnomon	exon	2802656	2802760	.	+	.	gene_id "LOC140742658"; transcript_id "XM_073073610.1"; db_xref "GeneID:140742658"; db_xref "GenBank:XM_073073610.1"; experiment "COORDINATES: polyA evidence [ECO:0006239]"; gene "LOC140742658"; model_evidence "Supporting evidence includes similarity to: 8 Proteins"; product "lopap-like"; transcript_biotype "mRNA"; exon_number "3";
NW_027332214.1	Gnomon	exon	2803171	2803485	.	+	.	gene_id "LOC140742658"; transcript_id "XM_073073610.1"; db_xref "GeneID:140742658"; db_xref "GenBank:XM_073073610.1"; experiment "COORDINATES: polyA evidence [ECO:0006239]"; gene "LOC140742658"; model_evidence "Supporting evidence includes similarity to: 8 Proteins"; product "lopap-like"; transcript_biotype "mRNA"; exon_number "4";
NW_027332214.1	Gnomon	CDS	2800869	2801000	.	+	0	gene_id "LOC140742658"; transcript_id "XM_073073610.1"; db_xref "GeneID:140742658"; db_xref "GenBank:XP_072929711.1"; gbkey "CDS"; gene "LOC140742658"; product "lopap-like"; protein_id "XP_072929711.1"; exon_number "1";
NW_027332214.1	Gnomon	CDS	2801433	2801658	.	+	0	gene_id "LOC140742658"; transcript_id "XM_073073610.1"; db_xref "GeneID:140742658"; db_xref "GenBank:XP_072929711.1"; gbkey "CDS"; gene "LOC140742658"; product "lopap-like"; protein_id "XP_072929711.1"; exon_number "2";
NW_027332214.1	Gnomon	CDS	2802656	2802760	.	+	2	gene_id "LOC140742658"; transcript_id "XM_073073610.1"; db_xref "GeneID:140742658"; db_xref "GenBank:XP_072929711.1"; gbkey "CDS"; gene "LOC140742658"; product "lopap-like"; protein_id "XP_072929711.1"; exon_number "3";
NW_027332214.1	Gnomon	CDS	2803171	2803361	.	+	2	gene_id "LOC140742658"; transcript_id "XM_073073610.1"; db_xref "GeneID:140742658"; db_xref "GenBank:XP_072929711.1"; gbkey "CDS"; gene "LOC140742658"; product "lopap-like"; protein_id "XP_072929711.1"; exon_number "4";
NW_027332214.1	Gnomon	start_codon	2800869	2800871	.	+	0	gene_id "LOC140742658"; transcript_id "XM_073073610.1"; db_xref "GeneID:140742658"; db_xref "GenBank:XP_072929711.1"; gbkey "CDS"; gene "LOC140742658"; product "lopap-like"; protein_id "XP_072929711.1"; exon_number "1";
NW_027332214.1	Gnomon	stop_codon	2803362	2803364	.	+	0	gene_id "LOC140742658"; transcript_id "XM_073073610.1"; db_xref "GeneID:140742658"; db_xref "GenBank:XP_072929711.1"; gbkey "CDS"; gene "LOC140742658"; product "lopap-like"; protein_id "XP_072929711.1"; exon_number "4";
NW_027332214.1	Gnomon	gene	2805033	2816135	.	-	.	gene_id "LOC140742661"; transcript_id ""; db_xref "GeneID:140742661"; description "bilin-binding protein-like"; gbkey "Gene"; gene "LOC140742661"; gene_biotype "protein_coding";
NW_027332214.1	Gnomon	transcript	2805033	2816135	.	-	.	gene_id "LOC140742661"; transcript_id "XM_073073613.1"; db_xref "GeneID:140742661"; db_xref "GenBank:XM_073073613.1"; experiment "COORDINATES: polyA evidence [ECO:0006239]"; gbkey "mRNA"; gene "LOC140742661"; model_evidence "Supporting evidence includes similarity to: 39 Proteins"; product "bilin-binding protein-like"; transcript_biotype "mRNA";
NW_027332214.1	Gnomon	exon	2815960	2816135	.	-	.	gene_id "LOC140742661"; transcript_id "XM_073073613.1"; db_xref "GeneID:140742661"; db_xref "GenBank:XM_073073613.1"; experiment "COORDINATES: polyA evidence [ECO:0006239]"; gene "LOC140742661"; model_evidence "Supporting evidence includes similarity to: 39 Proteins"; product "bilin-binding protein-like"; transcript_biotype "mRNA"; exon_number "1";
NW_027332214.1	Gnomon	exon	2810128	2810341	.	-	.	gene_id "LOC140742661"; transcript_id "XM_073073613.1"; db_xref "GeneID:140742661"; db_xref "GenBank:XM_073073613.1"; experiment "COORDINATES: polyA evidence [ECO:0006239]"; gene "LOC140742661"; model_evidence "Supporting evidence includes similarity to: 39 Proteins"; product "bilin-binding protein-like"; transcript_biotype "mRNA"; exon_number "2";
NW_027332214.1	Gnomon	exon	2808904	2809005	.	-	.	gene_id "LOC140742661"; transcript_id "XM_073073613.1"; db_xref "GeneID:140742661"; db_xref "GenBank:XM_073073613.1"; experiment "COORDINATES: polyA evidence [ECO:0006239]"; gene "LOC140742661"; model_evidence "Supporting evidence includes similarity to: 39 Proteins"; product "bilin-binding protein-like"; transcript_biotype "mRNA"; exon_number "3";
NW_027332214.1	Gnomon	exon	2805033	2805870	.	-	.	gene_id "LOC140742661"; transcript_id "XM_073073613.1"; db_xref "GeneID:140742661"; db_xref "GenBank:XM_073073613.1"; experiment "COORDINATES: polyA evidence [ECO:0006239]"; gene "LOC140742661"; model_evidence "Supporting evidence includes similarity to: 39 Proteins"; product "bilin-binding protein-like"; transcript_biotype "mRNA"; exon_number "4";
NW_027332214.1	Gnomon	CDS	2815960	2816067	.	-	0	gene_id "LOC140742661"; transcript_id "XM_073073613.1"; db_xref "GeneID:140742661"; db_xref "GenBank:XP_072929714.1"; gbkey "CDS"; gene "LOC140742661"; product "bilin-binding protein-like"; protein_id "XP_072929714.1"; exon_number "1";
NW_027332214.1	Gnomon	CDS	2810128	2810341	.	-	0	gene_id "LOC140742661"; transcript_id "XM_073073613.1"; db_xref "GeneID:140742661"; db_xref "GenBank:XP_072929714.1"; gbkey "CDS"; gene "LOC140742661"; product "bilin-binding protein-like"; protein_id "XP_072929714.1"; exon_number "2";
NW_027332214.1	Gnomon	CDS	2808904	2809005	.	-	2	gene_id "LOC140742661"; transcript_id "XM_073073613.1"; db_xref "GeneID:140742661"; db_xref "GenBank:XP_072929714.1"; gbkey "CDS"; gene "LOC140742661"; product "bilin-binding protein-like"; protein_id "XP_072929714.1"; exon_number "3";
NW_027332214.1	Gnomon	CDS	2805689	2805870	.	-	2	gene_id "LOC140742661"; transcript_id "XM_073073613.1"; db_xref "GeneID:140742661"; db_xref "GenBank:XP_072929714.1"; gbkey "CDS"; gene "LOC140742661"; product "bilin-binding protein-like"; protein_id "XP_072929714.1"; exon_number "4";
NW_027332214.1	Gnomon	start_codon	2816065	2816067	.	-	0	gene_id "LOC140742661"; transcript_id "XM_073073613.1"; db_xref "GeneID:140742661"; db_xref "GenBank:XP_072929714.1"; gbkey "CDS"; gene "LOC140742661"; product "bilin-binding protein-like"; protein_id "XP_072929714.1"; exon_number "1";
NW_027332214.1	Gnomon	stop_codon	2805686	2805688	.	-	0	gene_id "LOC140742661"; transcript_id "XM_073073613.1"; db_xref "GeneID:140742661"; db_xref "GenBank:XP_072929714.1"; gbkey "CDS"; gene "LOC140742661"; product "bilin-binding protein-like"; protein_id "XP_072929714.1"; exon_number "4";
NW_027332214.1	Gnomon	gene	2824545	2859279	.	+	.	gene_id "LOC140742664"; transcript_id ""; db_xref "GeneID:140742664"; description "uncharacterized LOC140742664"; gbkey "Gene"; gene "LOC140742664"; gene_biotype "protein_coding";
NW_027332214.1	Gnomon	transcript	2824545	2859279	.	+	.	gene_id "LOC140742664"; transcript_id "XM_073073615.1"; db_xref "GeneID:140742664"; db_xref "GenBank:XM_073073615.1"; gbkey "mRNA"; gene "LOC140742664"; model_evidence "Supporting evidence includes similarity to: 17 Proteins"; product "uncharacterized protein"; transcript_biotype "mRNA";
NW_027332214.1	Gnomon	exon	2824545	2824685	.	+	.	gene_id "LOC140742664"; transcript_id "XM_073073615.1"; db_xref "GeneID:140742664"; db_xref "GenBank:XM_073073615.1"; gene "LOC140742664"; model_evidence "Supporting evidence includes similarity to: 17 Proteins"; product "uncharacterized protein"; transcript_biotype "mRNA"; exon_number "1";
NW_027332214.1	Gnomon	exon	2829023	2829230	.	+	.	gene_id "LOC140742664"; transcript_id "XM_073073615.1"; db_xref "GeneID:140742664"; db_xref "GenBank:XM_073073615.1"; gene "LOC140742664"; model_evidence "Supporting evidence includes similarity to: 17 Proteins"; product "uncharacterized protein"; transcript_biotype "mRNA"; exon_number "2";
NW_027332214.1	Gnomon	exon	2829708	2829794	.	+	.	gene_id "LOC140742664"; transcript_id "XM_073073615.1"; db_xref "GeneID:140742664"; db_xref "GenBank:XM_073073615.1"; gene "LOC140742664"; model_evidence "Supporting evidence includes similarity to: 17 Proteins"; product "uncharacterized protein"; transcript_biotype "mRNA"; exon_number "3";
NW_027332214.1	Gnomon	exon	2830152	2830384	.	+	.	gene_id "LOC140742664"; transcript_id "XM_073073615.1"; db_xref "GeneID:140742664"; db_xref "GenBank:XM_073073615.1"; gene "LOC140742664"; model_evidence "Supporting evidence includes similarity to: 17 Proteins"; product "uncharacterized protein"; transcript_biotype "mRNA"; exon_number "4";
NW_027332214.1	Gnomon	exon	2830915	2831128	.	+	.	gene_id "LOC140742664"; transcript_id "XM_073073615.1"; db_xref "GeneID:140742664"; db_xref "GenBank:XM_073073615.1"; gene "LOC140742664"; model_evidence "Supporting evidence includes similarity to: 17 Proteins"; product "uncharacterized protein"; transcript_biotype "mRNA"; exon_number "5";
NW_027332214.1	Gnomon	exon	2832914	2833009	.	+	.	gene_id "LOC140742664"; transcript_id "XM_073073615.1"; db_xref "GeneID:140742664"; db_xref "GenBank:XM_073073615.1"; gene "LOC140742664"; model_evidence "Supporting evidence includes similarity to: 17 Proteins"; product "uncharacterized protein"; transcript_biotype "mRNA"; exon_number "6";
NW_027332214.1	Gnomon	exon	2833730	2833965	.	+	.	gene_id "LOC140742664"; transcript_id "XM_073073615.1"; db_xref "GeneID:140742664"; db_xref "GenBank:XM_073073615.1"; gene "LOC140742664"; model_evidence "Supporting evidence includes similarity to: 17 Proteins"; product "uncharacterized protein"; transcript_biotype "mRNA"; exon_number "7";
NW_027332214.1	Gnomon	exon	2834316	2834532	.	+	.	gene_id "LOC140742664"; transcript_id "XM_073073615.1"; db_xref "GeneID:140742664"; db_xref "GenBank:XM_073073615.1"; gene "LOC140742664"; model_evidence "Supporting evidence includes similarity to: 17 Proteins"; product "uncharacterized protein"; transcript_biotype "mRNA"; exon_number "8";
NW_027332214.1	Gnomon	exon	2834939	2835034	.	+	.	gene_id "LOC140742664"; transcript_id "XM_073073615.1"; db_xref "GeneID:140742664"; db_xref "GenBank:XM_073073615.1"; gene "LOC140742664"; model_evidence "Supporting evidence includes similarity to: 17 Proteins"; product "uncharacterized protein"; transcript_biotype "mRNA"; exon_number "9";
NW_027332214.1	Gnomon	exon	2835424	2835653	.	+	.	gene_id "LOC140742664"; transcript_id "XM_073073615.1"; db_xref "GeneID:140742664"; db_xref "GenBank:XM_073073615.1"; gene "LOC140742664"; model_evidence "Supporting evidence includes similarity to: 17 Proteins"; product "uncharacterized protein"; transcript_biotype "mRNA"; exon_number "10";
NW_027332214.1	Gnomon	exon	2836080	2836296	.	+	.	gene_id "LOC140742664"; transcript_id "XM_073073615.1"; db_xref "GeneID:140742664"; db_xref "GenBank:XM_073073615.1"; gene "LOC140742664"; model_evidence "Supporting evidence includes similarity to: 17 Proteins"; product "uncharacterized protein"; transcript_biotype "mRNA"; exon_number "11";
NW_027332214.1	Gnomon	exon	2836591	2836683	.	+	.	gene_id "LOC140742664"; transcript_id "XM_073073615.1"; db_xref "GeneID:140742664"; db_xref "GenBank:XM_073073615.1"; gene "LOC140742664"; model_evidence "Supporting evidence includes similarity to: 17 Proteins"; product "uncharacterized protein"; transcript_biotype "mRNA"; exon_number "12";
NW_027332214.1	Gnomon	exon	2837035	2837267	.	+	.	gene_id "LOC140742664"; transcript_id "XM_073073615.1"; db_xref "GeneID:140742664"; db_xref "GenBank:XM_073073615.1"; gene "LOC140742664"; model_evidence "Supporting evidence includes similarity to: 17 Proteins"; product "uncharacterized protein"; transcript_biotype "mRNA"; exon_number "13";
NW_027332214.1	Gnomon	exon	2837624	2837828	.	+	.	gene_id "LOC140742664"; transcript_id "XM_073073615.1"; db_xref "GeneID:140742664"; db_xref "GenBank:XM_073073615.1"; gene "LOC140742664"; model_evidence "Supporting evidence includes similarity to: 17 Proteins"; product "uncharacterized protein"; transcript_biotype "mRNA"; exon_number "14";
NW_027332214.1	Gnomon	exon	2838304	2838399	.	+	.	gene_id "LOC140742664"; transcript_id "XM_073073615.1"; db_xref "GeneID:140742664"; db_xref "GenBank:XM_073073615.1"; gene "LOC140742664"; model_evidence "Supporting evidence includes similarity to: 17 Proteins"; product "uncharacterized protein"; transcript_biotype "mRNA"; exon_number "15";
NW_027332214.1	Gnomon	exon	2838742	2838971	.	+	.	gene_id "LOC140742664"; transcript_id "XM_073073615.1"; db_xref "GeneID:140742664"; db_xref "GenBank:XM_073073615.1"; gene "LOC140742664"; model_evidence "Supporting evidence includes similarity to: 17 Proteins"; product "uncharacterized protein"; transcript_biotype "mRNA"; exon_number "16";
NW_027332214.1	Gnomon	exon	2839531	2839750	.	+	.	gene_id "LOC140742664"; transcript_id "XM_073073615.1"; db_xref "GeneID:140742664"; db_xref "GenBank:XM_073073615.1"; gene "LOC140742664"; model_evidence "Supporting evidence includes similarity to: 17 Proteins"; product "uncharacterized protein"; transcript_biotype "mRNA"; exon_number "17";
NW_027332214.1	Gnomon	exon	2840129	2840224	.	+	.	gene_id "LOC140742664"; transcript_id "XM_073073615.1"; db_xref "GeneID:140742664"; db_xref "GenBank:XM_073073615.1"; gene "LOC140742664"; model_evidence "Supporting evidence includes similarity to: 17 Proteins"; product "uncharacterized protein"; transcript_biotype "mRNA"; exon_number "18";
NW_027332214.1	Gnomon	exon	2842121	2842350	.	+	.	gene_id "LOC140742664"; transcript_id "XM_073073615.1"; db_xref "GeneID:140742664"; db_xref "GenBank:XM_073073615.1"; gene "LOC140742664"; model_evidence "Supporting evidence includes similarity to: 17 Proteins"; product "uncharacterized protein"; transcript_biotype "mRNA"; exon_number "19";
NW_027332214.1	Gnomon	exon	2842704	2842920	.	+	.	gene_id "LOC140742664"; transcript_id "XM_073073615.1"; db_xref "GeneID:140742664"; db_xref "GenBank:XM_073073615.1"; gene "LOC140742664"; model_evidence "Supporting evidence includes similarity to: 17 Proteins"; product "uncharacterized protein"; transcript_biotype "mRNA"; exon_number "20";
NW_027332214.1	Gnomon	exon	2843100	2843192	.	+	.	gene_id "LOC140742664"; transcript_id "XM_073073615.1"; db_xref "GeneID:140742664"; db_xref "GenBank:XM_073073615.1"; gene "LOC140742664"; model_evidence "Supporting evidence includes similarity to: 17 Proteins"; product "uncharacterized protein"; transcript_biotype "mRNA"; exon_number "21";
NW_027332214.1	Gnomon	exon	2843631	2843860	.	+	.	gene_id "LOC140742664"; transcript_id "XM_073073615.1"; db_xref "GeneID:140742664"; db_xref "GenBank:XM_073073615.1"; gene "LOC140742664"; model_evidence "Supporting evidence includes similarity to: 17 Proteins"; product "uncharacterized protein"; transcript_biotype "mRNA"; exon_number "22";
NW_027332214.1	Gnomon	exon	2844209	2844413	.	+	.	gene_id "LOC140742664"; transcript_id "XM_073073615.1"; db_xref "GeneID:140742664"; db_xref "GenBank:XM_073073615.1"; gene "LOC140742664"; model_evidence "Supporting evidence includes similarity to: 17 Proteins"; product "uncharacterized protein"; transcript_biotype "mRNA"; exon_number "23";
NW_027332214.1	Gnomon	exon	2844710	2844805	.	+	.	gene_id "LOC140742664"; transcript_id "XM_073073615.1"; db_xref "GeneID:140742664"; db_xref "GenBank:XM_073073615.1"; gene "LOC140742664"; model_evidence "Supporting evidence includes similarity to: 17 Proteins"; product "uncharacterized protein"; transcript_biotype "mRNA"; exon_number "24";
NW_027332214.1	Gnomon	exon	2845199	2845428	.	+	.	gene_id "LOC140742664"; transcript_id "XM_073073615.1"; db_xref "GeneID:140742664"; db_xref "GenBank:XM_073073615.1"; gene "LOC140742664"; model_evidence "Supporting evidence includes similarity to: 17 Proteins"; product "uncharacterized protein"; transcript_biotype "mRNA"; exon_number "25";
NW_027332214.1	Gnomon	exon	2845711	2845927	.	+	.	gene_id "LOC140742664"; transcript_id "XM_073073615.1"; db_xref "GeneID:140742664"; db_xref "GenBank:XM_073073615.1"; gene "LOC140742664"; model_evidence "Supporting evidence includes similarity to: 17 Proteins"; product "uncharacterized protein"; transcript_biotype "mRNA"; exon_number "26";
NW_027332214.1	Gnomon	exon	2846235	2846330	.	+	.	gene_id "LOC140742664"; transcript_id "XM_073073615.1"; db_xref "GeneID:140742664"; db_xref "GenBank:XM_073073615.1"; gene "LOC140742664"; model_evidence "Supporting evidence includes similarity to: 17 Proteins"; product "uncharacterized protein"; transcript_biotype "mRNA"; exon_number "27";
NW_027332214.1	Gnomon	exon	2846725	2846954	.	+	.	gene_id "LOC140742664"; transcript_id "XM_073073615.1"; db_xref "GeneID:140742664"; db_xref "GenBank:XM_073073615.1"; gene "LOC140742664"; model_evidence "Supporting evidence includes similarity to: 17 Proteins"; product "uncharacterized protein"; transcript_biotype "mRNA"; exon_number "28";
NW_027332214.1	Gnomon	exon	2847229	2847445	.	+	.	gene_id "LOC140742664"; transcript_id "XM_073073615.1"; db_xref "GeneID:140742664"; db_xref "GenBank:XM_073073615.1"; gene "LOC140742664"; model_evidence "Supporting evidence includes similarity to: 17 Proteins"; product "uncharacterized protein"; transcript_biotype "mRNA"; exon_number "29";
NW_027332214.1	Gnomon	exon	2847610	2847702	.	+	.	gene_id "LOC140742664"; transcript_id "XM_073073615.1"; db_xref "GeneID:140742664"; db_xref "GenBank:XM_073073615.1"; gene "LOC140742664"; model_evidence "Supporting evidence includes similarity to: 17 Proteins"; product "uncharacterized protein"; transcript_biotype "mRNA"; exon_number "30";
NW_027332214.1	Gnomon	exon	2848090	2848319	.	+	.	gene_id "LOC140742664"; transcript_id "XM_073073615.1"; db_xref "GeneID:140742664"; db_xref "GenBank:XM_073073615.1"; gene "LOC140742664"; model_evidence "Supporting evidence includes similarity to: 17 Proteins"; product "uncharacterized protein"; transcript_biotype "mRNA"; exon_number "31";
NW_027332214.1	Gnomon	exon	2849054	2849261	.	+	.	gene_id "LOC140742664"; transcript_id "XM_073073615.1"; db_xref "GeneID:140742664"; db_xref "GenBank:XM_073073615.1"; gene "LOC140742664"; model_evidence "Supporting evidence includes similarity to: 17 Proteins"; product "uncharacterized protein"; transcript_biotype "mRNA"; exon_number "32";
NW_027332214.1	Gnomon	exon	2849583	2849678	.	+	.	gene_id "LOC140742664"; transcript_id "XM_073073615.1"; db_xref "GeneID:140742664"; db_xref "GenBank:XM_073073615.1"; gene "LOC140742664"; model_evidence "Supporting evidence includes similarity to: 17 Proteins"; product "uncharacterized protein"; transcript_biotype "mRNA"; exon_number "33";
NW_027332214.1	Gnomon	exon	2850114	2850340	.	+	.	gene_id "LOC140742664"; transcript_id "XM_073073615.1"; db_xref "GeneID:140742664"; db_xref "GenBank:XM_073073615.1"; gene "LOC140742664"; model_evidence "Supporting evidence includes similarity to: 17 Proteins"; product "uncharacterized protein"; transcript_biotype "mRNA"; exon_number "34";
NW_027332214.1	Gnomon	exon	2850791	2851007	.	+	.	gene_id "LOC140742664"; transcript_id "XM_073073615.1"; db_xref "GeneID:140742664"; db_xref "GenBank:XM_073073615.1"; gene "LOC140742664"; model_evidence "Supporting evidence includes similarity to: 17 Proteins"; product "uncharacterized protein"; transcript_biotype "mRNA"; exon_number "35";
NW_027332214.1	Gnomon	exon	2851310	2851405	.	+	.	gene_id "LOC140742664"; transcript_id "XM_073073615.1"; db_xref "GeneID:140742664"; db_xref "GenBank:XM_073073615.1"; gene "LOC140742664"; model_evidence "Supporting evidence includes similarity to: 17 Proteins"; product "uncharacterized protein"; transcript_biotype "mRNA"; exon_number "36";
NW_027332214.1	Gnomon	exon	2851752	2851978	.	+	.	gene_id "LOC140742664"; transcript_id "XM_073073615.1"; db_xref "GeneID:140742664"; db_xref "GenBank:XM_073073615.1"; gene "LOC140742664"; model_evidence "Supporting evidence includes similarity to: 17 Proteins"; product "uncharacterized protein"; transcript_biotype "mRNA"; exon_number "37";
NW_027332214.1	Gnomon	exon	2852350	2852560	.	+	.	gene_id "LOC140742664"; transcript_id "XM_073073615.1"; db_xref "GeneID:140742664"; db_xref "GenBank:XM_073073615.1"; gene "LOC140742664"; model_evidence "Supporting evidence includes similarity to: 17 Proteins"; product "uncharacterized protein"; transcript_biotype "mRNA"; exon_number "38";
NW_027332214.1	Gnomon	exon	2852823	2852918	.	+	.	gene_id "LOC140742664"; transcript_id "XM_073073615.1"; db_xref "GeneID:140742664"; db_xref "GenBank:XM_073073615.1"; gene "LOC140742664"; model_evidence "Supporting evidence includes similarity to: 17 Proteins"; product "uncharacterized protein"; transcript_biotype "mRNA"; exon_number "39";
NW_027332214.1	Gnomon	exon	2853511	2853746	.	+	.	gene_id "LOC140742664"; transcript_id "XM_073073615.1"; db_xref "GeneID:140742664"; db_xref "GenBank:XM_073073615.1"; gene "LOC140742664"; model_evidence "Supporting evidence includes similarity to: 17 Proteins"; product "uncharacterized protein"; transcript_biotype "mRNA"; exon_number "40";
NW_027332214.1	Gnomon	exon	2854001	2854214	.	+	.	gene_id "LOC140742664"; transcript_id "XM_073073615.1"; db_xref "GeneID:140742664"; db_xref "GenBank:XM_073073615.1"; gene "LOC140742664"; model_evidence "Supporting evidence includes similarity to: 17 Proteins"; product "uncharacterized protein"; transcript_biotype "mRNA"; exon_number "41";
NW_027332214.1	Gnomon	exon	2854520	2854615	.	+	.	gene_id "LOC140742664"; transcript_id "XM_073073615.1"; db_xref "GeneID:140742664"; db_xref "GenBank:XM_073073615.1"; gene "LOC140742664"; model_evidence "Supporting evidence includes similarity to: 17 Proteins"; product "uncharacterized protein"; transcript_biotype "mRNA"; exon_number "42";
NW_027332214.1	Gnomon	exon	2855375	2855601	.	+	.	gene_id "LOC140742664"; transcript_id "XM_073073615.1"; db_xref "GeneID:140742664"; db_xref "GenBank:XM_073073615.1"; gene "LOC140742664"; model_evidence "Supporting evidence includes similarity to: 17 Proteins"; product "uncharacterized protein"; transcript_biotype "mRNA"; exon_number "43";
NW_027332214.1	Gnomon	exon	2855978	2856185	.	+	.	gene_id "LOC140742664"; transcript_id "XM_073073615.1"; db_xref "GeneID:140742664"; db_xref "GenBank:XM_073073615.1"; gene "LOC140742664"; model_evidence "Supporting evidence includes similarity to: 17 Proteins"; product "uncharacterized protein"; transcript_biotype "mRNA"; exon_number "44";
NW_027332214.1	Gnomon	exon	2856588	2856668	.	+	.	gene_id "LOC140742664"; transcript_id "XM_073073615.1"; db_xref "GeneID:140742664"; db_xref "GenBank:XM_073073615.1"; gene "LOC140742664"; model_evidence "Supporting evidence includes similarity to: 17 Proteins"; product "uncharacterized protein"; transcript_biotype "mRNA"; exon_number "45";
NW_027332214.1	Gnomon	exon	2856835	2857061	.	+	.	gene_id "LOC140742664"; transcript_id "XM_073073615.1"; db_xref "GeneID:140742664"; db_xref "GenBank:XM_073073615.1"; gene "LOC140742664"; model_evidence "Supporting evidence includes similarity to: 17 Proteins"; product "uncharacterized protein"; transcript_biotype "mRNA"; exon_number "46";
NW_027332214.1	Gnomon	exon	2857516	2857738	.	+	.	gene_id "LOC140742664"; transcript_id "XM_073073615.1"; db_xref "GeneID:140742664"; db_xref "GenBank:XM_073073615.1"; gene "LOC140742664"; model_evidence "Supporting evidence includes similarity to: 17 Proteins"; product "uncharacterized protein"; transcript_biotype "mRNA"; exon_number "47";
NW_027332214.1	Gnomon	exon	2858567	2858674	.	+	.	gene_id "LOC140742664"; transcript_id "XM_073073615.1"; db_xref "GeneID:140742664"; db_xref "GenBank:XM_073073615.1"; gene "LOC140742664"; model_evidence "Supporting evidence includes similarity to: 17 Proteins"; product "uncharacterized protein"; transcript_biotype "mRNA"; exon_number "48";
NW_027332214.1	Gnomon	exon	2858985	2859279	.	+	.	gene_id "LOC140742664"; transcript_id "XM_073073615.1"; db_xref "GeneID:140742664"; db_xref "GenBank:XM_073073615.1"; gene "LOC140742664"; model_evidence "Supporting evidence includes similarity to: 17 Proteins"; product "uncharacterized protein"; transcript_biotype "mRNA"; exon_number "49";
NW_027332214.1	Gnomon	CDS	2824563	2824685	.	+	0	gene_id "LOC140742664"; transcript_id "XM_073073615.1"; db_xref "GeneID:140742664"; db_xref "GenBank:XP_072929716.1"; gbkey "CDS"; gene "LOC140742664"; product "uncharacterized protein"; protein_id "XP_072929716.1"; exon_number "1";
NW_027332214.1	Gnomon	CDS	2829023	2829230	.	+	0	gene_id "LOC140742664"; transcript_id "XM_073073615.1"; db_xref "GeneID:140742664"; db_xref "GenBank:XP_072929716.1"; gbkey "CDS"; gene "LOC140742664"; product "uncharacterized protein"; protein_id "XP_072929716.1"; exon_number "2";
NW_027332214.1	Gnomon	CDS	2829708	2829794	.	+	2	gene_id "LOC140742664"; transcript_id "XM_073073615.1"; db_xref "GeneID:140742664"; db_xref "GenBank:XP_072929716.1"; gbkey "CDS"; gene "LOC140742664"; product "uncharacterized protein"; protein_id "XP_072929716.1"; exon_number "3";
NW_027332214.1	Gnomon	CDS	2830152	2830384	.	+	2	gene_id "LOC140742664"; transcript_id "XM_073073615.1"; db_xref "GeneID:140742664"; db_xref "GenBank:XP_072929716.1"; gbkey "CDS"; gene "LOC140742664"; product "uncharacterized protein"; protein_id "XP_072929716.1"; exon_number "4";
NW_027332214.1	Gnomon	CDS	2830915	2831128	.	+	0	gene_id "LOC140742664"; transcript_id "XM_073073615.1"; db_xref "GeneID:140742664"; db_xref "GenBank:XP_072929716.1"; gbkey "CDS"; gene "LOC140742664"; product "uncharacterized protein"; protein_id "XP_072929716.1"; exon_number "5";
NW_027332214.1	Gnomon	CDS	2832914	2833009	.	+	2	gene_id "LOC140742664"; transcript_id "XM_073073615.1"; db_xref "GeneID:140742664"; db_xref "GenBank:XP_072929716.1"; gbkey "CDS"; gene "LOC140742664"; product "uncharacterized protein"; protein_id "XP_072929716.1"; exon_number "6";
NW_027332214.1	Gnomon	CDS	2833730	2833965	.	+	2	gene_id "LOC140742664"; transcript_id "XM_073073615.1"; db_xref "GeneID:140742664"; db_xref "GenBank:XP_072929716.1"; gbkey "CDS"; gene "LOC140742664"; product "uncharacterized protein"; protein_id "XP_072929716.1"; exon_number "7";
NW_027332214.1	Gnomon	CDS	2834316	2834532	.	+	0	gene_id "LOC140742664"; transcript_id "XM_073073615.1"; db_xref "GeneID:140742664"; db_xref "GenBank:XP_072929716.1"; gbkey "CDS"; gene "LOC140742664"; product "uncharacterized protein"; protein_id "XP_072929716.1"; exon_number "8";
NW_027332214.1	Gnomon	CDS	2834939	2835034	.	+	2	gene_id "LOC140742664"; transcript_id "XM_073073615.1"; db_xref "GeneID:140742664"; db_xref "GenBank:XP_072929716.1"; gbkey "CDS"; gene "LOC140742664"; product "uncharacterized protein"; protein_id "XP_072929716.1"; exon_number "9";
NW_027332214.1	Gnomon	CDS	2835424	2835653	.	+	2	gene_id "LOC140742664"; transcript_id "XM_073073615.1"; db_xref "GeneID:140742664"; db_xref "GenBank:XP_072929716.1"; gbkey "CDS"; gene "LOC140742664"; product "uncharacterized protein"; protein_id "XP_072929716.1"; exon_number "10";
NW_027332214.1	Gnomon	CDS	2836080	2836296	.	+	0	gene_id "LOC140742664"; transcript_id "XM_073073615.1"; db_xref "GeneID:140742664"; db_xref "GenBank:XP_072929716.1"; gbkey "CDS"; gene "LOC140742664"; product "uncharacterized protein"; protein_id "XP_072929716.1"; exon_number "11";
NW_027332214.1	Gnomon	CDS	2836591	2836683	.	+	2	gene_id "LOC140742664"; transcript_id "XM_073073615.1"; db_xref "GeneID:140742664"; db_xref "GenBank:XP_072929716.1"; gbkey "CDS"; gene "LOC140742664"; product "uncharacterized protein"; protein_id "XP_072929716.1"; exon_number "12";
NW_027332214.1	Gnomon	CDS	2837035	2837267	.	+	2	gene_id "LOC140742664"; transcript_id "XM_073073615.1"; db_xref "GeneID:140742664"; db_xref "GenBank:XP_072929716.1"; gbkey "CDS"; gene "LOC140742664"; product "uncharacterized protein"; protein_id "XP_072929716.1"; exon_number "13";
NW_027332214.1	Gnomon	CDS	2837624	2837828	.	+	0	gene_id "LOC140742664"; transcript_id "XM_073073615.1"; db_xref "GeneID:140742664"; db_xref "GenBank:XP_072929716.1"; gbkey "CDS"; gene "LOC140742664"; product "uncharacterized protein"; protein_id "XP_072929716.1"; exon_number "14";
NW_027332214.1	Gnomon	CDS	2838304	2838399	.	+	2	gene_id "LOC140742664"; transcript_id "XM_073073615.1"; db_xref "GeneID:140742664"; db_xref "GenBank:XP_072929716.1"; gbkey "CDS"; gene "LOC140742664"; product "uncharacterized protein"; protein_id "XP_072929716.1"; exon_number "15";
NW_027332214.1	Gnomon	CDS	2838742	2838971	.	+	2	gene_id "LOC140742664"; transcript_id "XM_073073615.1"; db_xref "GeneID:140742664"; db_xref "GenBank:XP_072929716.1"; gbkey "CDS"; gene "LOC140742664"; product "uncharacterized protein"; protein_id "XP_072929716.1"; exon_number "16";
NW_027332214.1	Gnomon	CDS	2839531	2839750	.	+	0	gene_id "LOC140742664"; transcript_id "XM_073073615.1"; db_xref "GeneID:140742664"; db_xref "GenBank:XP_072929716.1"; gbkey "CDS"; gene "LOC140742664"; product "uncharacterized protein"; protein_id "XP_072929716.1"; exon_number "17";
NW_027332214.1	Gnomon	CDS	2840129	2840224	.	+	2	gene_id "LOC140742664"; transcript_id "XM_073073615.1"; db_xref "GeneID:140742664"; db_xref "GenBank:XP_072929716.1"; gbkey "CDS"; gene "LOC140742664"; product "uncharacterized protein"; protein_id "XP_072929716.1"; exon_number "18";
NW_027332214.1	Gnomon	CDS	2842121	2842350	.	+	2	gene_id "LOC140742664"; transcript_id "XM_073073615.1"; db_xref "GeneID:140742664"; db_xref "GenBank:XP_072929716.1"; gbkey "CDS"; gene "LOC140742664"; product "uncharacterized protein"; protein_id "XP_072929716.1"; exon_number "19";
NW_027332214.1	Gnomon	CDS	2842704	2842920	.	+	0	gene_id "LOC140742664"; transcript_id "XM_073073615.1"; db_xref "GeneID:140742664"; db_xref "GenBank:XP_072929716.1"; gbkey "CDS"; gene "LOC140742664"; product "uncharacterized protein"; protein_id "XP_072929716.1"; exon_number "20";
NW_027332214.1	Gnomon	CDS	2843100	2843192	.	+	2	gene_id "LOC140742664"; transcript_id "XM_073073615.1"; db_xref "GeneID:140742664"; db_xref "GenBank:XP_072929716.1"; gbkey "CDS"; gene "LOC140742664"; product "uncharacterized protein"; protein_id "XP_072929716.1"; exon_number "21";
NW_027332214.1	Gnomon	CDS	2843631	2843860	.	+	2	gene_id "LOC140742664"; transcript_id "XM_073073615.1"; db_xref "GeneID:140742664"; db_xref "GenBank:XP_072929716.1"; gbkey "CDS"; gene "LOC140742664"; product "uncharacterized protein"; protein_id "XP_072929716.1"; exon_number "22";
NW_027332214.1	Gnomon	CDS	2844209	2844413	.	+	0	gene_id "LOC140742664"; transcript_id "XM_073073615.1"; db_xref "GeneID:140742664"; db_xref "GenBank:XP_072929716.1"; gbkey "CDS"; gene "LOC140742664"; product "uncharacterized protein"; protein_id "XP_072929716.1"; exon_number "23";
NW_027332214.1	Gnomon	CDS	2844710	2844805	.	+	2	gene_id "LOC140742664"; transcript_id "XM_073073615.1"; db_xref "GeneID:140742664"; db_xref "GenBank:XP_072929716.1"; gbkey "CDS"; gene "LOC140742664"; product "uncharacterized protein"; protein_id "XP_072929716.1"; exon_number "24";
NW_027332214.1	Gnomon	CDS	2845199	2845428	.	+	2	gene_id "LOC140742664"; transcript_id "XM_073073615.1"; db_xref "GeneID:140742664"; db_xref "GenBank:XP_072929716.1"; gbkey "CDS"; gene "LOC140742664"; product "uncharacterized protein"; protein_id "XP_072929716.1"; exon_number "25";
NW_027332214.1	Gnomon	CDS	2845711	2845927	.	+	0	gene_id "LOC140742664"; transcript_id "XM_073073615.1"; db_xref "GeneID:140742664"; db_xref "GenBank:XP_072929716.1"; gbkey "CDS"; gene "LOC140742664"; product "uncharacterized protein"; protein_id "XP_072929716.1"; exon_number "26";
NW_027332214.1	Gnomon	CDS	2846235	2846330	.	+	2	gene_id "LOC140742664"; transcript_id "XM_073073615.1"; db_xref "GeneID:140742664"; db_xref "GenBank:XP_072929716.1"; gbkey "CDS"; gene "LOC140742664"; product "uncharacterized protein"; protein_id "XP_072929716.1"; exon_number "27";
NW_027332214.1	Gnomon	CDS	2846725	2846954	.	+	2	gene_id "LOC140742664"; transcript_id "XM_073073615.1"; db_xref "GeneID:140742664"; db_xref "GenBank:XP_072929716.1"; gbkey "CDS"; gene "LOC140742664"; product "uncharacterized protein"; protein_id "XP_072929716.1"; exon_number "28";
NW_027332214.1	Gnomon	CDS	2847229	2847445	.	+	0	gene_id "LOC140742664"; transcript_id "XM_073073615.1"; db_xref "GeneID:140742664"; db_xref "GenBank:XP_072929716.1"; gbkey "CDS"; gene "LOC140742664"; product "uncharacterized protein"; protein_id "XP_072929716.1"; exon_number "29";
NW_027332214.1	Gnomon	CDS	2847610	2847702	.	+	2	gene_id "LOC140742664"; transcript_id "XM_073073615.1"; db_xref "GeneID:140742664"; db_xref "GenBank:XP_072929716.1"; gbkey "CDS"; gene "LOC140742664"; product "uncharacterized protein"; protein_id "XP_072929716.1"; exon_number "30";
NW_027332214.1	Gnomon	CDS	2848090	2848319	.	+	2	gene_id "LOC140742664"; transcript_id "XM_073073615.1"; db_xref "GeneID:140742664"; db_xref "GenBank:XP_072929716.1"; gbkey "CDS"; gene "LOC140742664"; product "uncharacterized protein"; protein_id "XP_072929716.1"; exon_number "31";
NW_027332214.1	Gnomon	CDS	2849054	2849261	.	+	0	gene_id "LOC140742664"; transcript_id "XM_073073615.1"; db_xref "GeneID:140742664"; db_xref "GenBank:XP_072929716.1"; gbkey "CDS"; gene "LOC140742664"; product "uncharacterized protein"; protein_id "XP_072929716.1"; exon_number "32";
NW_027332214.1	Gnomon	CDS	2849583	2849678	.	+	2	gene_id "LOC140742664"; transcript_id "XM_073073615.1"; db_xref "GeneID:140742664"; db_xref "GenBank:XP_072929716.1"; gbkey "CDS"; gene "LOC140742664"; product "uncharacterized protein"; protein_id "XP_072929716.1"; exon_number "33";
NW_027332214.1	Gnomon	CDS	2850114	2850340	.	+	2	gene_id "LOC140742664"; transcript_id "XM_073073615.1"; db_xref "GeneID:140742664"; db_xref "GenBank:XP_072929716.1"; gbkey "CDS"; gene "LOC140742664"; product "uncharacterized protein"; protein_id "XP_072929716.1"; exon_number "34";
NW_027332214.1	Gnomon	CDS	2850791	2851007	.	+	0	gene_id "LOC140742664"; transcript_id "XM_073073615.1"; db_xref "GeneID:140742664"; db_xref "GenBank:XP_072929716.1"; gbkey "CDS"; gene "LOC140742664"; product "uncharacterized protein"; protein_id "XP_072929716.1"; exon_number "35";
NW_027332214.1	Gnomon	CDS	2851310	2851405	.	+	2	gene_id "LOC140742664"; transcript_id "XM_073073615.1"; db_xref "GeneID:140742664"; db_xref "GenBank:XP_072929716.1"; gbkey "CDS"; gene "LOC140742664"; product "uncharacterized protein"; protein_id "XP_072929716.1"; exon_number "36";
NW_027332214.1	Gnomon	CDS	2851752	2851978	.	+	2	gene_id "LOC140742664"; transcript_id "XM_073073615.1"; db_xref "GeneID:140742664"; db_xref "GenBank:XP_072929716.1"; gbkey "CDS"; gene "LOC140742664"; product "uncharacterized protein"; protein_id "XP_072929716.1"; exon_number "37";
NW_027332214.1	Gnomon	CDS	2852350	2852560	.	+	0	gene_id "LOC140742664"; transcript_id "XM_073073615.1"; db_xref "GeneID:140742664"; db_xref "GenBank:XP_072929716.1"; gbkey "CDS"; gene "LOC140742664"; product "uncharacterized protein"; protein_id "XP_072929716.1"; exon_number "38";
NW_027332214.1	Gnomon	CDS	2852823	2852918	.	+	2	gene_id "LOC140742664"; transcript_id "XM_073073615.1"; db_xref "GeneID:140742664"; db_xref "GenBank:XP_072929716.1"; gbkey "CDS"; gene "LOC140742664"; product "uncharacterized protein"; protein_id "XP_072929716.1"; exon_number "39";
NW_027332214.1	Gnomon	CDS	2853511	2853746	.	+	2	gene_id "LOC140742664"; transcript_id "XM_073073615.1"; db_xref "GeneID:140742664"; db_xref "GenBank:XP_072929716.1"; gbkey "CDS"; gene "LOC140742664"; product "uncharacterized protein"; protein_id "XP_072929716.1"; exon_number "40";
NW_027332214.1	Gnomon	CDS	2854001	2854214	.	+	0	gene_id "LOC140742664"; transcript_id "XM_073073615.1"; db_xref "GeneID:140742664"; db_xref "GenBank:XP_072929716.1"; gbkey "CDS"; gene "LOC140742664"; product "uncharacterized protein"; protein_id "XP_072929716.1"; exon_number "41";
NW_027332214.1	Gnomon	CDS	2854520	2854615	.	+	2	gene_id "LOC140742664"; transcript_id "XM_073073615.1"; db_xref "GeneID:140742664"; db_xref "GenBank:XP_072929716.1"; gbkey "CDS"; gene "LOC140742664"; product "uncharacterized protein"; protein_id "XP_072929716.1"; exon_number "42";
NW_027332214.1	Gnomon	CDS	2855375	2855601	.	+	2	gene_id "LOC140742664"; transcript_id "XM_073073615.1"; db_xref "GeneID:140742664"; db_xref "GenBank:XP_072929716.1"; gbkey "CDS"; gene "LOC140742664"; product "uncharacterized protein"; protein_id "XP_072929716.1"; exon_number "43";
NW_027332214.1	Gnomon	CDS	2855978	2856185	.	+	0	gene_id "LOC140742664"; transcript_id "XM_073073615.1"; db_xref "GeneID:140742664"; db_xref "GenBank:XP_072929716.1"; gbkey "CDS"; gene "LOC140742664"; product "uncharacterized protein"; protein_id "XP_072929716.1"; exon_number "44";
NW_027332214.1	Gnomon	CDS	2856588	2856668	.	+	2	gene_id "LOC140742664"; transcript_id "XM_073073615.1"; db_xref "GeneID:140742664"; db_xref "GenBank:XP_072929716.1"; gbkey "CDS"; gene "LOC140742664"; product "uncharacterized protein"; protein_id "XP_072929716.1"; exon_number "45";
NW_027332214.1	Gnomon	CDS	2856835	2857061	.	+	2	gene_id "LOC140742664"; transcript_id "XM_073073615.1"; db_xref "GeneID:140742664"; db_xref "GenBank:XP_072929716.1"; gbkey "CDS"; gene "LOC140742664"; product "uncharacterized protein"; protein_id "XP_072929716.1"; exon_number "46";
NW_027332214.1	Gnomon	CDS	2857516	2857738	.	+	0	gene_id "LOC140742664"; transcript_id "XM_073073615.1"; db_xref "GeneID:140742664"; db_xref "GenBank:XP_072929716.1"; gbkey "CDS"; gene "LOC140742664"; product "uncharacterized protein"; protein_id "XP_072929716.1"; exon_number "47";
NW_027332214.1	Gnomon	CDS	2858567	2858674	.	+	2	gene_id "LOC140742664"; transcript_id "XM_073073615.1"; db_xref "GeneID:140742664"; db_xref "GenBank:XP_072929716.1"; gbkey "CDS"; gene "LOC140742664"; product "uncharacterized protein"; protein_id "XP_072929716.1"; exon_number "48";
NW_027332214.1	Gnomon	CDS	2858985	2859193	.	+	2	gene_id "LOC140742664"; transcript_id "XM_073073615.1"; db_xref "GeneID:140742664"; db_xref "GenBank:XP_072929716.1"; gbkey "CDS"; gene "LOC140742664"; product "uncharacterized protein"; protein_id "XP_072929716.1"; exon_number "49";
NW_027332214.1	Gnomon	start_codon	2824563	2824565	.	+	0	gene_id "LOC140742664"; transcript_id "XM_073073615.1"; db_xref "GeneID:140742664"; db_xref "GenBank:XP_072929716.1"; gbkey "CDS"; gene "LOC140742664"; product "uncharacterized protein"; protein_id "XP_072929716.1"; exon_number "1";
NW_027332214.1	Gnomon	stop_codon	2859194	2859196	.	+	0	gene_id "LOC140742664"; transcript_id "XM_073073615.1"; db_xref "GeneID:140742664"; db_xref "GenBank:XP_072929716.1"; gbkey "CDS"; gene "LOC140742664"; product "uncharacterized protein"; protein_id "XP_072929716.1"; exon_number "49";
NW_027332214.1	Gnomon	gene	2860072	2872327	.	+	.	gene_id "PpD3"; transcript_id ""; db_xref "GeneID:140742665"; description "protein phosphatase D3"; gbkey "Gene"; gene "PpD3"; gene_biotype "protein_coding";
NW_027332214.1	Gnomon	transcript	2860072	2872327	.	+	.	gene_id "PpD3"; transcript_id "XM_073073616.1"; db_xref "GeneID:140742665"; db_xref "GenBank:XM_073073616.1"; experiment "COORDINATES: polyA evidence [ECO:0006239]"; gbkey "mRNA"; gene "PpD3"; model_evidence "Supporting evidence includes similarity to: 17 Proteins"; product "protein phosphatase D3"; transcript_biotype "mRNA";
NW_027332214.1	Gnomon	exon	2860072	2860323	.	+	.	gene_id "PpD3"; transcript_id "XM_073073616.1"; db_xref "GeneID:140742665"; db_xref "GenBank:XM_073073616.1"; experiment "COORDINATES: polyA evidence [ECO:0006239]"; gene "PpD3"; model_evidence "Supporting evidence includes similarity to: 17 Proteins"; product "protein phosphatase D3"; transcript_biotype "mRNA"; exon_number "1";
NW_027332214.1	Gnomon	exon	2860443	2860684	.	+	.	gene_id "PpD3"; transcript_id "XM_073073616.1"; db_xref "GeneID:140742665"; db_xref "GenBank:XM_073073616.1"; experiment "COORDINATES: polyA evidence [ECO:0006239]"; gene "PpD3"; model_evidence "Supporting evidence includes similarity to: 17 Proteins"; product "protein phosphatase D3"; transcript_biotype "mRNA"; exon_number "2";
NW_027332214.1	Gnomon	exon	2863936	2864083	.	+	.	gene_id "PpD3"; transcript_id "XM_073073616.1"; db_xref "GeneID:140742665"; db_xref "GenBank:XM_073073616.1"; experiment "COORDINATES: polyA evidence [ECO:0006239]"; gene "PpD3"; model_evidence "Supporting evidence includes similarity to: 17 Proteins"; product "protein phosphatase D3"; transcript_biotype "mRNA"; exon_number "3";
NW_027332214.1	Gnomon	exon	2865245	2865366	.	+	.	gene_id "PpD3"; transcript_id "XM_073073616.1"; db_xref "GeneID:140742665"; db_xref "GenBank:XM_073073616.1"; experiment "COORDINATES: polyA evidence [ECO:0006239]"; gene "PpD3"; model_evidence "Supporting evidence includes similarity to: 17 Proteins"; product "protein phosphatase D3"; transcript_biotype "mRNA"; exon_number "4";
NW_027332214.1	Gnomon	exon	2865671	2865727	.	+	.	gene_id "PpD3"; transcript_id "XM_073073616.1"; db_xref "GeneID:140742665"; db_xref "GenBank:XM_073073616.1"; experiment "COORDINATES: polyA evidence [ECO:0006239]"; gene "PpD3"; model_evidence "Supporting evidence includes similarity to: 17 Proteins"; product "protein phosphatase D3"; transcript_biotype "mRNA"; exon_number "5";
NW_027332214.1	Gnomon	exon	2866270	2866483	.	+	.	gene_id "PpD3"; transcript_id "XM_073073616.1"; db_xref "GeneID:140742665"; db_xref "GenBank:XM_073073616.1"; experiment "COORDINATES: polyA evidence [ECO:0006239]"; gene "PpD3"; model_evidence "Supporting evidence includes similarity to: 17 Proteins"; product "protein phosphatase D3"; transcript_biotype "mRNA"; exon_number "6";
NW_027332214.1	Gnomon	exon	2866898	2867128	.	+	.	gene_id "PpD3"; transcript_id "XM_073073616.1"; db_xref "GeneID:140742665"; db_xref "GenBank:XM_073073616.1"; experiment "COORDINATES: polyA evidence [ECO:0006239]"; gene "PpD3"; model_evidence "Supporting evidence includes similarity to: 17 Proteins"; product "protein phosphatase D3"; transcript_biotype "mRNA"; exon_number "7";
NW_027332214.1	Gnomon	exon	2867568	2867787	.	+	.	gene_id "PpD3"; transcript_id "XM_073073616.1"; db_xref "GeneID:140742665"; db_xref "GenBank:XM_073073616.1"; experiment "COORDINATES: polyA evidence [ECO:0006239]"; gene "PpD3"; model_evidence "Supporting evidence includes similarity to: 17 Proteins"; product "protein phosphatase D3"; transcript_biotype "mRNA"; exon_number "8";
NW_027332214.1	Gnomon	exon	2869469	2869550	.	+	.	gene_id "PpD3"; transcript_id "XM_073073616.1"; db_xref "GeneID:140742665"; db_xref "GenBank:XM_073073616.1"; experiment "COORDINATES: polyA evidence [ECO:0006239]"; gene "PpD3"; model_evidence "Supporting evidence includes similarity to: 17 Proteins"; product "protein phosphatase D3"; transcript_biotype "mRNA"; exon_number "9";
NW_027332214.1	Gnomon	exon	2869857	2872327	.	+	.	gene_id "PpD3"; transcript_id "XM_073073616.1"; db_xref "GeneID:140742665"; db_xref "GenBank:XM_073073616.1"; experiment "COORDINATES: polyA evidence [ECO:0006239]"; gene "PpD3"; model_evidence "Supporting evidence includes similarity to: 17 Proteins"; product "protein phosphatase D3"; transcript_biotype "mRNA"; exon_number "10";
NW_027332214.1	Gnomon	CDS	2860230	2860323	.	+	0	gene_id "PpD3"; transcript_id "XM_073073616.1"; db_xref "GeneID:140742665"; db_xref "GenBank:XP_072929717.1"; gbkey "CDS"; gene "PpD3"; product "serine/threonine-protein phosphatase 5"; protein_id "XP_072929717.1"; exon_number "1";
NW_027332214.1	Gnomon	CDS	2860443	2860684	.	+	2	gene_id "PpD3"; transcript_id "XM_073073616.1"; db_xref "GeneID:140742665"; db_xref "GenBank:XP_072929717.1"; gbkey "CDS"; gene "PpD3"; product "serine/threonine-protein phosphatase 5"; protein_id "XP_072929717.1"; exon_number "2";
NW_027332214.1	Gnomon	CDS	2863936	2864083	.	+	0	gene_id "PpD3"; transcript_id "XM_073073616.1"; db_xref "GeneID:140742665"; db_xref "GenBank:XP_072929717.1"; gbkey "CDS"; gene "PpD3"; product "serine/threonine-protein phosphatase 5"; protein_id "XP_072929717.1"; exon_number "3";
NW_027332214.1	Gnomon	CDS	2865245	2865366	.	+	2	gene_id "PpD3"; transcript_id "XM_073073616.1"; db_xref "GeneID:140742665"; db_xref "GenBank:XP_072929717.1"; gbkey "CDS"; gene "PpD3"; product "serine/threonine-protein phosphatase 5"; protein_id "XP_072929717.1"; exon_number "4";
NW_027332214.1	Gnomon	CDS	2865671	2865727	.	+	0	gene_id "PpD3"; transcript_id "XM_073073616.1"; db_xref "GeneID:140742665"; db_xref "GenBank:XP_072929717.1"; gbkey "CDS"; gene "PpD3"; product "serine/threonine-protein phosphatase 5"; protein_id "XP_072929717.1"; exon_number "5";
NW_027332214.1	Gnomon	CDS	2866270	2866483	.	+	0	gene_id "PpD3"; transcript_id "XM_073073616.1"; db_xref "GeneID:140742665"; db_xref "GenBank:XP_072929717.1"; gbkey "CDS"; gene "PpD3"; product "serine/threonine-protein phosphatase 5"; protein_id "XP_072929717.1"; exon_number "6";
NW_027332214.1	Gnomon	CDS	2866898	2867128	.	+	2	gene_id "PpD3"; transcript_id "XM_073073616.1"; db_xref "GeneID:140742665"; db_xref "GenBank:XP_072929717.1"; gbkey "CDS"; gene "PpD3"; product "serine/threonine-protein phosphatase 5"; protein_id "XP_072929717.1"; exon_number "7";
NW_027332214.1	Gnomon	CDS	2867568	2867787	.	+	2	gene_id "PpD3"; transcript_id "XM_073073616.1"; db_xref "GeneID:140742665"; db_xref "GenBank:XP_072929717.1"; gbkey "CDS"; gene "PpD3"; product "serine/threonine-protein phosphatase 5"; protein_id "XP_072929717.1"; exon_number "8";
NW_027332214.1	Gnomon	CDS	2869469	2869550	.	+	1	gene_id "PpD3"; transcript_id "XM_073073616.1"; db_xref "GeneID:140742665"; db_xref "GenBank:XP_072929717.1"; gbkey "CDS"; gene "PpD3"; product "serine/threonine-protein phosphatase 5"; protein_id "XP_072929717.1"; exon_number "9";
NW_027332214.1	Gnomon	CDS	2869857	2869916	.	+	0	gene_id "PpD3"; transcript_id "XM_073073616.1"; db_xref "GeneID:140742665"; db_xref "GenBank:XP_072929717.1"; gbkey "CDS"; gene "PpD3"; product "serine/threonine-protein phosphatase 5"; protein_id "XP_072929717.1"; exon_number "10";
NW_027332214.1	Gnomon	start_codon	2860230	2860232	.	+	0	gene_id "PpD3"; transcript_id "XM_073073616.1"; db_xref "GeneID:140742665"; db_xref "GenBank:XP_072929717.1"; gbkey "CDS"; gene "PpD3"; product "serine/threonine-protein phosphatase 5"; protein_id "XP_072929717.1"; exon_number "1";
NW_027332214.1	Gnomon	stop_codon	2869917	2869919	.	+	0	gene_id "PpD3"; transcript_id "XM_073073616.1"; db_xref "GeneID:140742665"; db_xref "GenBank:XP_072929717.1"; gbkey "CDS"; gene "PpD3"; product "serine/threonine-protein phosphatase 5"; protein_id "XP_072929717.1"; exon_number "10";
NW_027332214.1	Gnomon	gene	2876210	2878678	.	-	.	gene_id "LOC140742666"; transcript_id ""; db_xref "GeneID:140742666"; description "uncharacterized LOC140742666"; gbkey "Gene"; gene "LOC140742666"; gene_biotype "protein_coding";
NW_027332214.1	Gnomon	transcript	2876210	2878678	.	-	.	gene_id "LOC140742666"; transcript_id "XM_073073618.1"; db_xref "GeneID:140742666"; db_xref "GenBank:XM_073073618.1"; experiment "COORDINATES: polyA evidence [ECO:0006239]"; gbkey "mRNA"; gene "LOC140742666"; model_evidence "Supporting evidence includes similarity to: 3 Proteins"; product "uncharacterized protein, transcript variant X1"; transcript_biotype "mRNA";
NW_027332214.1	Gnomon	exon	2878257	2878678	.	-	.	gene_id "LOC140742666"; transcript_id "XM_073073618.1"; db_xref "GeneID:140742666"; db_xref "GenBank:XM_073073618.1"; experiment "COORDINATES: polyA evidence [ECO:0006239]"; gene "LOC140742666"; model_evidence "Supporting evidence includes similarity to: 3 Proteins"; product "uncharacterized protein, transcript variant X1"; transcript_biotype "mRNA"; exon_number "1";
NW_027332214.1	Gnomon	exon	2877888	2878050	.	-	.	gene_id "LOC140742666"; transcript_id "XM_073073618.1"; db_xref "GeneID:140742666"; db_xref "GenBank:XM_073073618.1"; experiment "COORDINATES: polyA evidence [ECO:0006239]"; gene "LOC140742666"; model_evidence "Supporting evidence includes similarity to: 3 Proteins"; product "uncharacterized protein, transcript variant X1"; transcript_biotype "mRNA"; exon_number "2";
NW_027332214.1	Gnomon	exon	2877390	2877543	.	-	.	gene_id "LOC140742666"; transcript_id "XM_073073618.1"; db_xref "GeneID:140742666"; db_xref "GenBank:XM_073073618.1"; experiment "COORDINATES: polyA evidence [ECO:0006239]"; gene "LOC140742666"; model_evidence "Supporting evidence includes similarity to: 3 Proteins"; product "uncharacterized protein, transcript variant X1"; transcript_biotype "mRNA"; exon_number "3";
NW_027332214.1	Gnomon	exon	2876993	2877182	.	-	.	gene_id "LOC140742666"; transcript_id "XM_073073618.1"; db_xref "GeneID:140742666"; db_xref "GenBank:XM_073073618.1"; experiment "COORDINATES: polyA evidence [ECO:0006239]"; gene "LOC140742666"; model_evidence "Supporting evidence includes similarity to: 3 Proteins"; product "uncharacterized protein, transcript variant X1"; transcript_biotype "mRNA"; exon_number "4";
NW_027332214.1	Gnomon	exon	2876210	2876478	.	-	.	gene_id "LOC140742666"; transcript_id "XM_073073618.1"; db_xref "GeneID:140742666"; db_xref "GenBank:XM_073073618.1"; experiment "COORDINATES: polyA evidence [ECO:0006239]"; gene "LOC140742666"; model_evidence "Supporting evidence includes similarity to: 3 Proteins"; product "uncharacterized protein, transcript variant X1"; transcript_biotype "mRNA"; exon_number "5";
NW_027332214.1	Gnomon	CDS	2878257	2878321	.	-	0	gene_id "LOC140742666"; transcript_id "XM_073073618.1"; db_xref "GeneID:140742666"; db_xref "GenBank:XP_072929719.1"; gbkey "CDS"; gene "LOC140742666"; product "uncharacterized protein isoform X1"; protein_id "XP_072929719.1"; exon_number "1";
NW_027332214.1	Gnomon	CDS	2877888	2878050	.	-	1	gene_id "LOC140742666"; transcript_id "XM_073073618.1"; db_xref "GeneID:140742666"; db_xref "GenBank:XP_072929719.1"; gbkey "CDS"; gene "LOC140742666"; product "uncharacterized protein isoform X1"; protein_id "XP_072929719.1"; exon_number "2";
NW_027332214.1	Gnomon	CDS	2877390	2877543	.	-	0	gene_id "LOC140742666"; transcript_id "XM_073073618.1"; db_xref "GeneID:140742666"; db_xref "GenBank:XP_072929719.1"; gbkey "CDS"; gene "LOC140742666"; product "uncharacterized protein isoform X1"; protein_id "XP_072929719.1"; exon_number "3";
NW_027332214.1	Gnomon	CDS	2876993	2877182	.	-	2	gene_id "LOC140742666"; transcript_id "XM_073073618.1"; db_xref "GeneID:140742666"; db_xref "GenBank:XP_072929719.1"; gbkey "CDS"; gene "LOC140742666"; product "uncharacterized protein isoform X1"; protein_id "XP_072929719.1"; exon_number "4";
NW_027332214.1	Gnomon	CDS	2876325	2876478	.	-	1	gene_id "LOC140742666"; transcript_id "XM_073073618.1"; db_xref "GeneID:140742666"; db_xref "GenBank:XP_072929719.1"; gbkey "CDS"; gene "LOC140742666"; product "uncharacterized protein isoform X1"; protein_id "XP_072929719.1"; exon_number "5";
NW_027332214.1	Gnomon	start_codon	2878319	2878321	.	-	0	gene_id "LOC140742666"; transcript_id "XM_073073618.1"; db_xref "GeneID:140742666"; db_xref "GenBank:XP_072929719.1"; gbkey "CDS"; gene "LOC140742666"; product "uncharacterized protein isoform X1"; protein_id "XP_072929719.1"; exon_number "1";
NW_027332214.1	Gnomon	stop_codon	2876322	2876324	.	-	0	gene_id "LOC140742666"; transcript_id "XM_073073618.1"; db_xref "GeneID:140742666"; db_xref "GenBank:XP_072929719.1"; gbkey "CDS"; gene "LOC140742666"; product "uncharacterized protein isoform X1"; protein_id "XP_072929719.1"; exon_number "5";
NW_027332214.1	Gnomon	transcript	2876210	2878503	.	-	.	gene_id "LOC140742666"; transcript_id "XM_073073619.1"; db_xref "GeneID:140742666"; db_xref "GenBank:XM_073073619.1"; experiment "COORDINATES: polyA evidence [ECO:0006239]"; gbkey "mRNA"; gene "LOC140742666"; model_evidence "Supporting evidence includes similarity to: 3 Proteins"; product "uncharacterized protein, transcript variant X2"; transcript_biotype "mRNA";
NW_027332214.1	Gnomon	exon	2878257	2878503	.	-	.	gene_id "LOC140742666"; transcript_id "XM_073073619.1"; db_xref "GeneID:140742666"; db_xref "GenBank:XM_073073619.1"; experiment "COORDINATES: polyA evidence [ECO:0006239]"; gene "LOC140742666"; model_evidence "Supporting evidence includes similarity to: 3 Proteins"; product "uncharacterized protein, transcript variant X2"; transcript_biotype "mRNA"; exon_number "1";
NW_027332214.1	Gnomon	exon	2877888	2878038	.	-	.	gene_id "LOC140742666"; transcript_id "XM_073073619.1"; db_xref "GeneID:140742666"; db_xref "GenBank:XM_073073619.1"; experiment "COORDINATES: polyA evidence [ECO:0006239]"; gene "LOC140742666"; model_evidence "Supporting evidence includes similarity to: 3 Proteins"; product "uncharacterized protein, transcript variant X2"; transcript_biotype "mRNA"; exon_number "2";
NW_027332214.1	Gnomon	exon	2877390	2877543	.	-	.	gene_id "LOC140742666"; transcript_id "XM_073073619.1"; db_xref "GeneID:140742666"; db_xref "GenBank:XM_073073619.1"; experiment "COORDINATES: polyA evidence [ECO:0006239]"; gene "LOC140742666"; model_evidence "Supporting evidence includes similarity to: 3 Proteins"; product "uncharacterized protein, transcript variant X2"; transcript_biotype "mRNA"; exon_number "3";
NW_027332214.1	Gnomon	exon	2876993	2877182	.	-	.	gene_id "LOC140742666"; transcript_id "XM_073073619.1"; db_xref "GeneID:140742666"; db_xref "GenBank:XM_073073619.1"; experiment "COORDINATES: polyA evidence [ECO:0006239]"; gene "LOC140742666"; model_evidence "Supporting evidence includes similarity to: 3 Proteins"; product "uncharacterized protein, transcript variant X2"; transcript_biotype "mRNA"; exon_number "4";
NW_027332214.1	Gnomon	exon	2876210	2876478	.	-	.	gene_id "LOC140742666"; transcript_id "XM_073073619.1"; db_xref "GeneID:140742666"; db_xref "GenBank:XM_073073619.1"; experiment "COORDINATES: polyA evidence [ECO:0006239]"; gene "LOC140742666"; model_evidence "Supporting evidence includes similarity to: 3 Proteins"; product "uncharacterized protein, transcript variant X2"; transcript_biotype "mRNA"; exon_number "5";
NW_027332214.1	Gnomon	CDS	2878257	2878321	.	-	0	gene_id "LOC140742666"; transcript_id "XM_073073619.1"; db_xref "GeneID:140742666"; db_xref "GenBank:XP_072929720.1"; gbkey "CDS"; gene "LOC140742666"; product "uncharacterized protein isoform X2"; protein_id "XP_072929720.1"; exon_number "1";
NW_027332214.1	Gnomon	CDS	2877888	2878038	.	-	1	gene_id "LOC140742666"; transcript_id "XM_073073619.1"; db_xref "GeneID:140742666"; db_xref "GenBank:XP_072929720.1"; gbkey "CDS"; gene "LOC140742666"; product "uncharacterized protein isoform X2"; protein_id "XP_072929720.1"; exon_number "2";
NW_027332214.1	Gnomon	CDS	2877390	2877543	.	-	0	gene_id "LOC140742666"; transcript_id "XM_073073619.1"; db_xref "GeneID:140742666"; db_xref "GenBank:XP_072929720.1"; gbkey "CDS"; gene "LOC140742666"; product "uncharacterized protein isoform X2"; protein_id "XP_072929720.1"; exon_number "3";
NW_027332214.1	Gnomon	CDS	2876993	2877182	.	-	2	gene_id "LOC140742666"; transcript_id "XM_073073619.1"; db_xref "GeneID:140742666"; db_xref "GenBank:XP_072929720.1"; gbkey "CDS"; gene "LOC140742666"; product "uncharacterized protein isoform X2"; protein_id "XP_072929720.1"; exon_number "4";
NW_027332214.1	Gnomon	CDS	2876325	2876478	.	-	1	gene_id "LOC140742666"; transcript_id "XM_073073619.1"; db_xref "GeneID:140742666"; db_xref "GenBank:XP_072929720.1"; gbkey "CDS"; gene "LOC140742666"; product "uncharacterized protein isoform X2"; protein_id "XP_072929720.1"; exon_number "5";
NW_027332214.1	Gnomon	start_codon	2878319	2878321	.	-	0	gene_id "LOC140742666"; transcript_id "XM_073073619.1"; db_xref "GeneID:140742666"; db_xref "GenBank:XP_072929720.1"; gbkey "CDS"; gene "LOC140742666"; product "uncharacterized protein isoform X2"; protein_id "XP_072929720.1"; exon_number "1";
NW_027332214.1	Gnomon	stop_codon	2876322	2876324	.	-	0	gene_id "LOC140742666"; transcript_id "XM_073073619.1"; db_xref "GeneID:140742666"; db_xref "GenBank:XP_072929720.1"; gbkey "CDS"; gene "LOC140742666"; product "uncharacterized protein isoform X2"; protein_id "XP_072929720.1"; exon_number "5";
NW_027332214.1	Gnomon	gene	2881903	2889479	.	+	.	gene_id "LOC140742668"; transcript_id ""; db_xref "GeneID:140742668"; description "uncharacterized LOC140742668"; gbkey "Gene"; gene "LOC140742668"; gene_biotype "protein_coding";
NW_027332214.1	Gnomon	transcript	2881903	2889479	.	+	.	gene_id "LOC140742668"; transcript_id "XM_073073623.1"; db_xref "GeneID:140742668"; db_xref "GenBank:XM_073073623.1"; gbkey "mRNA"; gene "LOC140742668"; model_evidence "Supporting evidence includes similarity to: 3 Proteins"; product "uncharacterized protein"; transcript_biotype "mRNA";
NW_027332214.1	Gnomon	exon	2881903	2882029	.	+	.	gene_id "LOC140742668"; transcript_id "XM_073073623.1"; db_xref "GeneID:140742668"; db_xref "GenBank:XM_073073623.1"; gene "LOC140742668"; model_evidence "Supporting evidence includes similarity to: 3 Proteins"; product "uncharacterized protein"; transcript_biotype "mRNA"; exon_number "1";
NW_027332214.1	Gnomon	exon	2882389	2882472	.	+	.	gene_id "LOC140742668"; transcript_id "XM_073073623.1"; db_xref "GeneID:140742668"; db_xref "GenBank:XM_073073623.1"; gene "LOC140742668"; model_evidence "Supporting evidence includes similarity to: 3 Proteins"; product "uncharacterized protein"; transcript_biotype "mRNA"; exon_number "2";
NW_027332214.1	Gnomon	exon	2882760	2882889	.	+	.	gene_id "LOC140742668"; transcript_id "XM_073073623.1"; db_xref "GeneID:140742668"; db_xref "GenBank:XM_073073623.1"; gene "LOC140742668"; model_evidence "Supporting evidence includes similarity to: 3 Proteins"; product "uncharacterized protein"; transcript_biotype "mRNA"; exon_number "3";
NW_027332214.1	Gnomon	exon	2888637	2888790	.	+	.	gene_id "LOC140742668"; transcript_id "XM_073073623.1"; db_xref "GeneID:140742668"; db_xref "GenBank:XM_073073623.1"; gene "LOC140742668"; model_evidence "Supporting evidence includes similarity to: 3 Proteins"; product "uncharacterized protein"; transcript_biotype "mRNA"; exon_number "4";
NW_027332214.1	Gnomon	exon	2889208	2889479	.	+	.	gene_id "LOC140742668"; transcript_id "XM_073073623.1"; db_xref "GeneID:140742668"; db_xref "GenBank:XM_073073623.1"; gene "LOC140742668"; model_evidence "Supporting evidence includes similarity to: 3 Proteins"; product "uncharacterized protein"; transcript_biotype "mRNA"; exon_number "5";
NW_027332214.1	Gnomon	CDS	2881904	2882029	.	+	0	gene_id "LOC140742668"; transcript_id "XM_073073623.1"; db_xref "GeneID:140742668"; db_xref "GenBank:XP_072929724.1"; gbkey "CDS"; gene "LOC140742668"; product "uncharacterized protein"; protein_id "XP_072929724.1"; exon_number "1";
NW_027332214.1	Gnomon	CDS	2882389	2882472	.	+	0	gene_id "LOC140742668"; transcript_id "XM_073073623.1"; db_xref "GeneID:140742668"; db_xref "GenBank:XP_072929724.1"; gbkey "CDS"; gene "LOC140742668"; product "uncharacterized protein"; protein_id "XP_072929724.1"; exon_number "2";
NW_027332214.1	Gnomon	CDS	2882760	2882889	.	+	0	gene_id "LOC140742668"; transcript_id "XM_073073623.1"; db_xref "GeneID:140742668"; db_xref "GenBank:XP_072929724.1"; gbkey "CDS"; gene "LOC140742668"; product "uncharacterized protein"; protein_id "XP_072929724.1"; exon_number "3";
NW_027332214.1	Gnomon	CDS	2888637	2888790	.	+	2	gene_id "LOC140742668"; transcript_id "XM_073073623.1"; db_xref "GeneID:140742668"; db_xref "GenBank:XP_072929724.1"; gbkey "CDS"; gene "LOC140742668"; product "uncharacterized protein"; protein_id "XP_072929724.1"; exon_number "4";
NW_027332214.1	Gnomon	CDS	2889208	2889364	.	+	1	gene_id "LOC140742668"; transcript_id "XM_073073623.1"; db_xref "GeneID:140742668"; db_xref "GenBank:XP_072929724.1"; gbkey "CDS"; gene "LOC140742668"; product "uncharacterized protein"; protein_id "XP_072929724.1"; exon_number "5";
NW_027332214.1	Gnomon	start_codon	2881904	2881906	.	+	0	gene_id "LOC140742668"; transcript_id "XM_073073623.1"; db_xref "GeneID:140742668"; db_xref "GenBank:XP_072929724.1"; gbkey "CDS"; gene "LOC140742668"; product "uncharacterized protein"; protein_id "XP_072929724.1"; exon_number "1";
NW_027332214.1	Gnomon	stop_codon	2889365	2889367	.	+	0	gene_id "LOC140742668"; transcript_id "XM_073073623.1"; db_xref "GeneID:140742668"; db_xref "GenBank:XP_072929724.1"; gbkey "CDS"; gene "LOC140742668"; product "uncharacterized protein"; protein_id "XP_072929724.1"; exon_number "5";
NW_027332214.1	Gnomon	gene	2883189	2888173	.	-	.	gene_id "LOC140742667"; transcript_id ""; db_xref "GeneID:140742667"; description "uncharacterized LOC140742667"; gbkey "Gene"; gene "LOC140742667"; gene_biotype "protein_coding";
NW_027332214.1	Gnomon	transcript	2883189	2888173	.	-	.	gene_id "LOC140742667"; transcript_id "XM_073073621.1"; db_xref "GeneID:140742667"; db_xref "GenBank:XM_073073621.1"; experiment "COORDINATES: polyA evidence [ECO:0006239]"; gbkey "mRNA"; gene "LOC140742667"; model_evidence "Supporting evidence includes similarity to: 3 Proteins"; product "uncharacterized protein, transcript variant X2"; transcript_biotype "mRNA";
NW_027332214.1	Gnomon	exon	2888016	2888173	.	-	.	gene_id "LOC140742667"; transcript_id "XM_073073621.1"; db_xref "GeneID:140742667"; db_xref "GenBank:XM_073073621.1"; experiment "COORDINATES: polyA evidence [ECO:0006239]"; gene "LOC140742667"; model_evidence "Supporting evidence includes similarity to: 3 Proteins"; product "uncharacterized protein, transcript variant X2"; transcript_biotype "mRNA"; exon_number "1";
NW_027332214.1	Gnomon	exon	2885024	2885133	.	-	.	gene_id "LOC140742667"; transcript_id "XM_073073621.1"; db_xref "GeneID:140742667"; db_xref "GenBank:XM_073073621.1"; experiment "COORDINATES: polyA evidence [ECO:0006239]"; gene "LOC140742667"; model_evidence "Supporting evidence includes similarity to: 3 Proteins"; product "uncharacterized protein, transcript variant X2"; transcript_biotype "mRNA"; exon_number "2";
NW_027332214.1	Gnomon	exon	2884685	2884791	.	-	.	gene_id "LOC140742667"; transcript_id "XM_073073621.1"; db_xref "GeneID:140742667"; db_xref "GenBank:XM_073073621.1"; experiment "COORDINATES: polyA evidence [ECO:0006239]"; gene "LOC140742667"; model_evidence "Supporting evidence includes similarity to: 3 Proteins"; product "uncharacterized protein, transcript variant X2"; transcript_biotype "mRNA"; exon_number "3";
NW_027332214.1	Gnomon	exon	2884213	2884437	.	-	.	gene_id "LOC140742667"; transcript_id "XM_073073621.1"; db_xref "GeneID:140742667"; db_xref "GenBank:XM_073073621.1"; experiment "COORDINATES: polyA evidence [ECO:0006239]"; gene "LOC140742667"; model_evidence "Supporting evidence includes similarity to: 3 Proteins"; product "uncharacterized protein, transcript variant X2"; transcript_biotype "mRNA"; exon_number "4";
NW_027332214.1	Gnomon	exon	2883189	2884019	.	-	.	gene_id "LOC140742667"; transcript_id "XM_073073621.1"; db_xref "GeneID:140742667"; db_xref "GenBank:XM_073073621.1"; experiment "COORDINATES: polyA evidence [ECO:0006239]"; gene "LOC140742667"; model_evidence "Supporting evidence includes similarity to: 3 Proteins"; product "uncharacterized protein, transcript variant X2"; transcript_biotype "mRNA"; exon_number "5";
NW_027332214.1	Gnomon	CDS	2885024	2885108	.	-	0	gene_id "LOC140742667"; transcript_id "XM_073073621.1"; db_xref "GeneID:140742667"; db_xref "GenBank:XP_072929722.1"; gbkey "CDS"; gene "LOC140742667"; product "uncharacterized protein isoform X2"; protein_id "XP_072929722.1"; exon_number "2";
NW_027332214.1	Gnomon	CDS	2884685	2884791	.	-	2	gene_id "LOC140742667"; transcript_id "XM_073073621.1"; db_xref "GeneID:140742667"; db_xref "GenBank:XP_072929722.1"; gbkey "CDS"; gene "LOC140742667"; product "uncharacterized protein isoform X2"; protein_id "XP_072929722.1"; exon_number "3";
NW_027332214.1	Gnomon	CDS	2884213	2884437	.	-	0	gene_id "LOC140742667"; transcript_id "XM_073073621.1"; db_xref "GeneID:140742667"; db_xref "GenBank:XP_072929722.1"; gbkey "CDS"; gene "LOC140742667"; product "uncharacterized protein isoform X2"; protein_id "XP_072929722.1"; exon_number "4";
NW_027332214.1	Gnomon	CDS	2883492	2884019	.	-	0	gene_id "LOC140742667"; transcript_id "XM_073073621.1"; db_xref "GeneID:140742667"; db_xref "GenBank:XP_072929722.1"; gbkey "CDS"; gene "LOC140742667"; product "uncharacterized protein isoform X2"; protein_id "XP_072929722.1"; exon_number "5";
NW_027332214.1	Gnomon	start_codon	2885106	2885108	.	-	0	gene_id "LOC140742667"; transcript_id "XM_073073621.1"; db_xref "GeneID:140742667"; db_xref "GenBank:XP_072929722.1"; gbkey "CDS"; gene "LOC140742667"; product "uncharacterized protein isoform X2"; protein_id "XP_072929722.1"; exon_number "2";
NW_027332214.1	Gnomon	stop_codon	2883489	2883491	.	-	0	gene_id "LOC140742667"; transcript_id "XM_073073621.1"; db_xref "GeneID:140742667"; db_xref "GenBank:XP_072929722.1"; gbkey "CDS"; gene "LOC140742667"; product "uncharacterized protein isoform X2"; protein_id "XP_072929722.1"; exon_number "5";
NW_027332214.1	Gnomon	transcript	2883189	2888171	.	-	.	gene_id "LOC140742667"; transcript_id "XM_073073622.1"; db_xref "GeneID:140742667"; db_xref "GenBank:XM_073073622.1"; experiment "COORDINATES: polyA evidence [ECO:0006239]"; gbkey "mRNA"; gene "LOC140742667"; model_evidence "Supporting evidence includes similarity to: 3 Proteins"; product "uncharacterized protein, transcript variant X3"; transcript_biotype "mRNA";
NW_027332214.1	Gnomon	exon	2888016	2888171	.	-	.	gene_id "LOC140742667"; transcript_id "XM_073073622.1"; db_xref "GeneID:140742667"; db_xref "GenBank:XM_073073622.1"; experiment "COORDINATES: polyA evidence [ECO:0006239]"; gene "LOC140742667"; model_evidence "Supporting evidence includes similarity to: 3 Proteins"; product "uncharacterized protein, transcript variant X3"; transcript_biotype "mRNA"; exon_number "1";
NW_027332214.1	Gnomon	exon	2885024	2885143	.	-	.	gene_id "LOC140742667"; transcript_id "XM_073073622.1"; db_xref "GeneID:140742667"; db_xref "GenBank:XM_073073622.1"; experiment "COORDINATES: polyA evidence [ECO:0006239]"; gene "LOC140742667"; model_evidence "Supporting evidence includes similarity to: 3 Proteins"; product "uncharacterized protein, transcript variant X3"; transcript_biotype "mRNA"; exon_number "2";
NW_027332214.1	Gnomon	exon	2884685	2884791	.	-	.	gene_id "LOC140742667"; transcript_id "XM_073073622.1"; db_xref "GeneID:140742667"; db_xref "GenBank:XM_073073622.1"; experiment "COORDINATES: polyA evidence [ECO:0006239]"; gene "LOC140742667"; model_evidence "Supporting evidence includes similarity to: 3 Proteins"; product "uncharacterized protein, transcript variant X3"; transcript_biotype "mRNA"; exon_number "3";
NW_027332214.1	Gnomon	exon	2884213	2884437	.	-	.	gene_id "LOC140742667"; transcript_id "XM_073073622.1"; db_xref "GeneID:140742667"; db_xref "GenBank:XM_073073622.1"; experiment "COORDINATES: polyA evidence [ECO:0006239]"; gene "LOC140742667"; model_evidence "Supporting evidence includes similarity to: 3 Proteins"; product "uncharacterized protein, transcript variant X3"; transcript_biotype "mRNA"; exon_number "4";
NW_027332214.1	Gnomon	exon	2883189	2884019	.	-	.	gene_id "LOC140742667"; transcript_id "XM_073073622.1"; db_xref "GeneID:140742667"; db_xref "GenBank:XM_073073622.1"; experiment "COORDINATES: polyA evidence [ECO:0006239]"; gene "LOC140742667"; model_evidence "Supporting evidence includes similarity to: 3 Proteins"; product "uncharacterized protein, transcript variant X3"; transcript_biotype "mRNA"; exon_number "5";
NW_027332214.1	Gnomon	CDS	2885024	2885108	.	-	0	gene_id "LOC140742667"; transcript_id "XM_073073622.1"; db_xref "GeneID:140742667"; db_xref "GenBank:XP_072929723.1"; gbkey "CDS"; gene "LOC140742667"; product "uncharacterized protein isoform X2"; protein_id "XP_072929723.1"; exon_number "2";
NW_027332214.1	Gnomon	CDS	2884685	2884791	.	-	2	gene_id "LOC140742667"; transcript_id "XM_073073622.1"; db_xref "GeneID:140742667"; db_xref "GenBank:XP_072929723.1"; gbkey "CDS"; gene "LOC140742667"; product "uncharacterized protein isoform X2"; protein_id "XP_072929723.1"; exon_number "3";
NW_027332214.1	Gnomon	CDS	2884213	2884437	.	-	0	gene_id "LOC140742667"; transcript_id "XM_073073622.1"; db_xref "GeneID:140742667"; db_xref "GenBank:XP_072929723.1"; gbkey "CDS"; gene "LOC140742667"; product "uncharacterized protein isoform X2"; protein_id "XP_072929723.1"; exon_number "4";
NW_027332214.1	Gnomon	CDS	2883492	2884019	.	-	0	gene_id "LOC140742667"; transcript_id "XM_073073622.1"; db_xref "GeneID:140742667"; db_xref "GenBank:XP_072929723.1"; gbkey "CDS"; gene "LOC140742667"; product "uncharacterized protein isoform X2"; protein_id "XP_072929723.1"; exon_number "5";
NW_027332214.1	Gnomon	start_codon	2885106	2885108	.	-	0	gene_id "LOC140742667"; transcript_id "XM_073073622.1"; db_xref "GeneID:140742667"; db_xref "GenBank:XP_072929723.1"; gbkey "CDS"; gene "LOC140742667"; product "uncharacterized protein isoform X2"; protein_id "XP_072929723.1"; exon_number "2";
NW_027332214.1	Gnomon	stop_codon	2883489	2883491	.	-	0	gene_id "LOC140742667"; transcript_id "XM_073073622.1"; db_xref "GeneID:140742667"; db_xref "GenBank:XP_072929723.1"; gbkey "CDS"; gene "LOC140742667"; product "uncharacterized protein isoform X2"; protein_id "XP_072929723.1"; exon_number "5";
NW_027332214.1	Gnomon	transcript	2885584	2888173	.	-	.	gene_id "LOC140742667"; transcript_id "XM_073073620.1"; db_xref "GeneID:140742667"; db_xref "GenBank:XM_073073620.1"; experiment "COORDINATES: polyA evidence [ECO:0006239]"; gbkey "mRNA"; gene "LOC140742667"; model_evidence "Supporting evidence includes similarity to: 2 Proteins"; product "uncharacterized protein, transcript variant X1"; transcript_biotype "mRNA";
NW_027332214.1	Gnomon	exon	2888016	2888173	.	-	.	gene_id "LOC140742667"; transcript_id "XM_073073620.1"; db_xref "GeneID:140742667"; db_xref "GenBank:XM_073073620.1"; experiment "COORDINATES: polyA evidence [ECO:0006239]"; gene "LOC140742667"; model_evidence "Supporting evidence includes similarity to: 2 Proteins"; product "uncharacterized protein, transcript variant X1"; transcript_biotype "mRNA"; exon_number "1";
NW_027332214.1	Gnomon	exon	2885584	2887731	.	-	.	gene_id "LOC140742667"; transcript_id "XM_073073620.1"; db_xref "GeneID:140742667"; db_xref "GenBank:XM_073073620.1"; experiment "COORDINATES: polyA evidence [ECO:0006239]"; gene "LOC140742667"; model_evidence "Supporting evidence includes similarity to: 2 Proteins"; product "uncharacterized protein, transcript variant X1"; transcript_biotype "mRNA"; exon_number "2";
NW_027332214.1	Gnomon	CDS	2885659	2887728	.	-	0	gene_id "LOC140742667"; transcript_id "XM_073073620.1"; db_xref "GeneID:140742667"; db_xref "GenBank:XP_072929721.1"; gbkey "CDS"; gene "LOC140742667"; product "uncharacterized protein isoform X1"; protein_id "XP_072929721.1"; exon_number "2";
NW_027332214.1	Gnomon	start_codon	2887726	2887728	.	-	0	gene_id "LOC140742667"; transcript_id "XM_073073620.1"; db_xref "GeneID:140742667"; db_xref "GenBank:XP_072929721.1"; gbkey "CDS"; gene "LOC140742667"; product "uncharacterized protein isoform X1"; protein_id "XP_072929721.1"; exon_number "2";
NW_027332214.1	Gnomon	stop_codon	2885656	2885658	.	-	0	gene_id "LOC140742667"; transcript_id "XM_073073620.1"; db_xref "GeneID:140742667"; db_xref "GenBank:XP_072929721.1"; gbkey "CDS"; gene "LOC140742667"; product "uncharacterized protein isoform X1"; protein_id "XP_072929721.1"; exon_number "2";
NW_027332214.1	Gnomon	gene	2889675	2903073	.	-	.	gene_id "LOC140742674"; transcript_id ""; db_xref "GeneID:140742674"; description "L-asparaginase 1-like"; gbkey "Gene"; gene "LOC140742674"; gene_biotype "protein_coding";
NW_027332214.1	Gnomon	transcript	2889675	2903073	.	-	.	gene_id "LOC140742674"; transcript_id "XM_073073631.1"; db_xref "GeneID:140742674"; db_xref "GenBank:XM_073073631.1"; experiment "COORDINATES: polyA evidence [ECO:0006239]"; gbkey "mRNA"; gene "LOC140742674"; model_evidence "Supporting evidence includes similarity to: 13 Proteins"; product "L-asparaginase 1-like"; transcript_biotype "mRNA";
NW_027332214.1	Gnomon	exon	2902724	2903073	.	-	.	gene_id "LOC140742674"; transcript_id "XM_073073631.1"; db_xref "GeneID:140742674"; db_xref "GenBank:XM_073073631.1"; experiment "COORDINATES: polyA evidence [ECO:0006239]"; gene "LOC140742674"; model_evidence "Supporting evidence includes similarity to: 13 Proteins"; product "L-asparaginase 1-like"; transcript_biotype "mRNA"; exon_number "1";
NW_027332214.1	Gnomon	exon	2900287	2900412	.	-	.	gene_id "LOC140742674"; transcript_id "XM_073073631.1"; db_xref "GeneID:140742674"; db_xref "GenBank:XM_073073631.1"; experiment "COORDINATES: polyA evidence [ECO:0006239]"; gene "LOC140742674"; model_evidence "Supporting evidence includes similarity to: 13 Proteins"; product "L-asparaginase 1-like"; transcript_biotype "mRNA"; exon_number "2";
NW_027332214.1	Gnomon	exon	2899539	2899651	.	-	.	gene_id "LOC140742674"; transcript_id "XM_073073631.1"; db_xref "GeneID:140742674"; db_xref "GenBank:XM_073073631.1"; experiment "COORDINATES: polyA evidence [ECO:0006239]"; gene "LOC140742674"; model_evidence "Supporting evidence includes similarity to: 13 Proteins"; product "L-asparaginase 1-like"; transcript_biotype "mRNA"; exon_number "3";
NW_027332214.1	Gnomon	exon	2899291	2899416	.	-	.	gene_id "LOC140742674"; transcript_id "XM_073073631.1"; db_xref "GeneID:140742674"; db_xref "GenBank:XM_073073631.1"; experiment "COORDINATES: polyA evidence [ECO:0006239]"; gene "LOC140742674"; model_evidence "Supporting evidence includes similarity to: 13 Proteins"; product "L-asparaginase 1-like"; transcript_biotype "mRNA"; exon_number "4";
NW_027332214.1	Gnomon	exon	2898776	2898900	.	-	.	gene_id "LOC140742674"; transcript_id "XM_073073631.1"; db_xref "GeneID:140742674"; db_xref "GenBank:XM_073073631.1"; experiment "COORDINATES: polyA evidence [ECO:0006239]"; gene "LOC140742674"; model_evidence "Supporting evidence includes similarity to: 13 Proteins"; product "L-asparaginase 1-like"; transcript_biotype "mRNA"; exon_number "5";
NW_027332214.1	Gnomon	exon	2898183	2898412	.	-	.	gene_id "LOC140742674"; transcript_id "XM_073073631.1"; db_xref "GeneID:140742674"; db_xref "GenBank:XM_073073631.1"; experiment "COORDINATES: polyA evidence [ECO:0006239]"; gene "LOC140742674"; model_evidence "Supporting evidence includes similarity to: 13 Proteins"; product "L-asparaginase 1-like"; transcript_biotype "mRNA"; exon_number "6";
NW_027332214.1	Gnomon	exon	2893459	2893616	.	-	.	gene_id "LOC140742674"; transcript_id "XM_073073631.1"; db_xref "GeneID:140742674"; db_xref "GenBank:XM_073073631.1"; experiment "COORDINATES: polyA evidence [ECO:0006239]"; gene "LOC140742674"; model_evidence "Supporting evidence includes similarity to: 13 Proteins"; product "L-asparaginase 1-like"; transcript_biotype "mRNA"; exon_number "7";
NW_027332214.1	Gnomon	exon	2892710	2892823	.	-	.	gene_id "LOC140742674"; transcript_id "XM_073073631.1"; db_xref "GeneID:140742674"; db_xref "GenBank:XM_073073631.1"; experiment "COORDINATES: polyA evidence [ECO:0006239]"; gene "LOC140742674"; model_evidence "Supporting evidence includes similarity to: 13 Proteins"; product "L-asparaginase 1-like"; transcript_biotype "mRNA"; exon_number "8";
NW_027332214.1	Gnomon	exon	2892350	2892406	.	-	.	gene_id "LOC140742674"; transcript_id "XM_073073631.1"; db_xref "GeneID:140742674"; db_xref "GenBank:XM_073073631.1"; experiment "COORDINATES: polyA evidence [ECO:0006239]"; gene "LOC140742674"; model_evidence "Supporting evidence includes similarity to: 13 Proteins"; product "L-asparaginase 1-like"; transcript_biotype "mRNA"; exon_number "9";
NW_027332214.1	Gnomon	exon	2891978	2892122	.	-	.	gene_id "LOC140742674"; transcript_id "XM_073073631.1"; db_xref "GeneID:140742674"; db_xref "GenBank:XM_073073631.1"; experiment "COORDINATES: polyA evidence [ECO:0006239]"; gene "LOC140742674"; model_evidence "Supporting evidence includes similarity to: 13 Proteins"; product "L-asparaginase 1-like"; transcript_biotype "mRNA"; exon_number "10";
NW_027332214.1	Gnomon	exon	2891476	2891605	.	-	.	gene_id "LOC140742674"; transcript_id "XM_073073631.1"; db_xref "GeneID:140742674"; db_xref "GenBank:XM_073073631.1"; experiment "COORDINATES: polyA evidence [ECO:0006239]"; gene "LOC140742674"; model_evidence "Supporting evidence includes similarity to: 13 Proteins"; product "L-asparaginase 1-like"; transcript_biotype "mRNA"; exon_number "11";
NW_027332214.1	Gnomon	exon	2890486	2890711	.	-	.	gene_id "LOC140742674"; transcript_id "XM_073073631.1"; db_xref "GeneID:140742674"; db_xref "GenBank:XM_073073631.1"; experiment "COORDINATES: polyA evidence [ECO:0006239]"; gene "LOC140742674"; model_evidence "Supporting evidence includes similarity to: 13 Proteins"; product "L-asparaginase 1-like"; transcript_biotype "mRNA"; exon_number "12";
NW_027332214.1	Gnomon	exon	2889675	2889847	.	-	.	gene_id "LOC140742674"; transcript_id "XM_073073631.1"; db_xref "GeneID:140742674"; db_xref "GenBank:XM_073073631.1"; experiment "COORDINATES: polyA evidence [ECO:0006239]"; gene "LOC140742674"; model_evidence "Supporting evidence includes similarity to: 13 Proteins"; product "L-asparaginase 1-like"; transcript_biotype "mRNA"; exon_number "13";
NW_027332214.1	Gnomon	CDS	2902724	2902979	.	-	0	gene_id "LOC140742674"; transcript_id "XM_073073631.1"; db_xref "GeneID:140742674"; db_xref "GenBank:XP_072929732.1"; gbkey "CDS"; gene "LOC140742674"; product "L-asparaginase 1-like"; protein_id "XP_072929732.1"; exon_number "1";
NW_027332214.1	Gnomon	CDS	2900287	2900412	.	-	2	gene_id "LOC140742674"; transcript_id "XM_073073631.1"; db_xref "GeneID:140742674"; db_xref "GenBank:XP_072929732.1"; gbkey "CDS"; gene "LOC140742674"; product "L-asparaginase 1-like"; protein_id "XP_072929732.1"; exon_number "2";
NW_027332214.1	Gnomon	CDS	2899539	2899651	.	-	2	gene_id "LOC140742674"; transcript_id "XM_073073631.1"; db_xref "GeneID:140742674"; db_xref "GenBank:XP_072929732.1"; gbkey "CDS"; gene "LOC140742674"; product "L-asparaginase 1-like"; protein_id "XP_072929732.1"; exon_number "3";
NW_027332214.1	Gnomon	CDS	2899291	2899416	.	-	0	gene_id "LOC140742674"; transcript_id "XM_073073631.1"; db_xref "GeneID:140742674"; db_xref "GenBank:XP_072929732.1"; gbkey "CDS"; gene "LOC140742674"; product "L-asparaginase 1-like"; protein_id "XP_072929732.1"; exon_number "4";
NW_027332214.1	Gnomon	CDS	2898776	2898900	.	-	0	gene_id "LOC140742674"; transcript_id "XM_073073631.1"; db_xref "GeneID:140742674"; db_xref "GenBank:XP_072929732.1"; gbkey "CDS"; gene "LOC140742674"; product "L-asparaginase 1-like"; protein_id "XP_072929732.1"; exon_number "5";
NW_027332214.1	Gnomon	CDS	2898183	2898412	.	-	1	gene_id "LOC140742674"; transcript_id "XM_073073631.1"; db_xref "GeneID:140742674"; db_xref "GenBank:XP_072929732.1"; gbkey "CDS"; gene "LOC140742674"; product "L-asparaginase 1-like"; protein_id "XP_072929732.1"; exon_number "6";
NW_027332214.1	Gnomon	CDS	2893459	2893616	.	-	2	gene_id "LOC140742674"; transcript_id "XM_073073631.1"; db_xref "GeneID:140742674"; db_xref "GenBank:XP_072929732.1"; gbkey "CDS"; gene "LOC140742674"; product "L-asparaginase 1-like"; protein_id "XP_072929732.1"; exon_number "7";
NW_027332214.1	Gnomon	CDS	2892710	2892823	.	-	0	gene_id "LOC140742674"; transcript_id "XM_073073631.1"; db_xref "GeneID:140742674"; db_xref "GenBank:XP_072929732.1"; gbkey "CDS"; gene "LOC140742674"; product "L-asparaginase 1-like"; protein_id "XP_072929732.1"; exon_number "8";
NW_027332214.1	Gnomon	CDS	2892350	2892406	.	-	0	gene_id "LOC140742674"; transcript_id "XM_073073631.1"; db_xref "GeneID:140742674"; db_xref "GenBank:XP_072929732.1"; gbkey "CDS"; gene "LOC140742674"; product "L-asparaginase 1-like"; protein_id "XP_072929732.1"; exon_number "9";
NW_027332214.1	Gnomon	CDS	2891978	2892122	.	-	0	gene_id "LOC140742674"; transcript_id "XM_073073631.1"; db_xref "GeneID:140742674"; db_xref "GenBank:XP_072929732.1"; gbkey "CDS"; gene "LOC140742674"; product "L-asparaginase 1-like"; protein_id "XP_072929732.1"; exon_number "10";
NW_027332214.1	Gnomon	CDS	2891476	2891605	.	-	2	gene_id "LOC140742674"; transcript_id "XM_073073631.1"; db_xref "GeneID:140742674"; db_xref "GenBank:XP_072929732.1"; gbkey "CDS"; gene "LOC140742674"; product "L-asparaginase 1-like"; protein_id "XP_072929732.1"; exon_number "11";
NW_027332214.1	Gnomon	CDS	2890486	2890711	.	-	1	gene_id "LOC140742674"; transcript_id "XM_073073631.1"; db_xref "GeneID:140742674"; db_xref "GenBank:XP_072929732.1"; gbkey "CDS"; gene "LOC140742674"; product "L-asparaginase 1-like"; protein_id "XP_072929732.1"; exon_number "12";
NW_027332214.1	Gnomon	CDS	2889701	2889847	.	-	0	gene_id "LOC140742674"; transcript_id "XM_073073631.1"; db_xref "GeneID:140742674"; db_xref "GenBank:XP_072929732.1"; gbkey "CDS"; gene "LOC140742674"; product "L-asparaginase 1-like"; protein_id "XP_072929732.1"; exon_number "13";
NW_027332214.1	Gnomon	start_codon	2902977	2902979	.	-	0	gene_id "LOC140742674"; transcript_id "XM_073073631.1"; db_xref "GeneID:140742674"; db_xref "GenBank:XP_072929732.1"; gbkey "CDS"; gene "LOC140742674"; product "L-asparaginase 1-like"; protein_id "XP_072929732.1"; exon_number "1";
NW_027332214.1	Gnomon	stop_codon	2889698	2889700	.	-	0	gene_id "LOC140742674"; transcript_id "XM_073073631.1"; db_xref "GeneID:140742674"; db_xref "GenBank:XP_072929732.1"; gbkey "CDS"; gene "LOC140742674"; product "L-asparaginase 1-like"; protein_id "XP_072929732.1"; exon_number "13";
NW_027332214.1	Gnomon	gene	2908022	2915105	.	+	.	gene_id "LOC140742491"; transcript_id ""; db_xref "GeneID:140742491"; description "N-acetylneuraminate lyase-like"; gbkey "Gene"; gene "LOC140742491"; gene_biotype "protein_coding";
NW_027332214.1	Gnomon	transcript	2908022	2915105	.	+	.	gene_id "LOC140742491"; transcript_id "XM_073073390.1"; db_xref "GeneID:140742491"; db_xref "GenBank:XM_073073390.1"; gbkey "mRNA"; gene "LOC140742491"; model_evidence "Supporting evidence includes similarity to: 1 Protein"; product "N-acetylneuraminate lyase-like"; transcript_biotype "mRNA";
NW_027332214.1	Gnomon	exon	2908022	2908160	.	+	.	gene_id "LOC140742491"; transcript_id "XM_073073390.1"; db_xref "GeneID:140742491"; db_xref "GenBank:XM_073073390.1"; gene "LOC140742491"; model_evidence "Supporting evidence includes similarity to: 1 Protein"; product "N-acetylneuraminate lyase-like"; transcript_biotype "mRNA"; exon_number "1";
NW_027332214.1	Gnomon	exon	2911033	2911162	.	+	.	gene_id "LOC140742491"; transcript_id "XM_073073390.1"; db_xref "GeneID:140742491"; db_xref "GenBank:XM_073073390.1"; gene "LOC140742491"; model_evidence "Supporting evidence includes similarity to: 1 Protein"; product "N-acetylneuraminate lyase-like"; transcript_biotype "mRNA"; exon_number "2";
NW_027332214.1	Gnomon	exon	2911453	2911598	.	+	.	gene_id "LOC140742491"; transcript_id "XM_073073390.1"; db_xref "GeneID:140742491"; db_xref "GenBank:XM_073073390.1"; gene "LOC140742491"; model_evidence "Supporting evidence includes similarity to: 1 Protein"; product "N-acetylneuraminate lyase-like"; transcript_biotype "mRNA"; exon_number "3";
NW_027332214.1	Gnomon	exon	2912199	2912367	.	+	.	gene_id "LOC140742491"; transcript_id "XM_073073390.1"; db_xref "GeneID:140742491"; db_xref "GenBank:XM_073073390.1"; gene "LOC140742491"; model_evidence "Supporting evidence includes similarity to: 1 Protein"; product "N-acetylneuraminate lyase-like"; transcript_biotype "mRNA"; exon_number "4";
NW_027332214.1	Gnomon	exon	2913172	2913305	.	+	.	gene_id "LOC140742491"; transcript_id "XM_073073390.1"; db_xref "GeneID:140742491"; db_xref "GenBank:XM_073073390.1"; gene "LOC140742491"; model_evidence "Supporting evidence includes similarity to: 1 Protein"; product "N-acetylneuraminate lyase-like"; transcript_biotype "mRNA"; exon_number "5";
NW_027332214.1	Gnomon	exon	2913678	2913849	.	+	.	gene_id "LOC140742491"; transcript_id "XM_073073390.1"; db_xref "GeneID:140742491"; db_xref "GenBank:XM_073073390.1"; gene "LOC140742491"; model_evidence "Supporting evidence includes similarity to: 1 Protein"; product "N-acetylneuraminate lyase-like"; transcript_biotype "mRNA"; exon_number "6";
NW_027332214.1	Gnomon	exon	2914789	2915105	.	+	.	gene_id "LOC140742491"; transcript_id "XM_073073390.1"; db_xref "GeneID:140742491"; db_xref "GenBank:XM_073073390.1"; gene "LOC140742491"; model_evidence "Supporting evidence includes similarity to: 1 Protein"; product "N-acetylneuraminate lyase-like"; transcript_biotype "mRNA"; exon_number "7";
NW_027332214.1	Gnomon	CDS	2908158	2908160	.	+	0	gene_id "LOC140742491"; transcript_id "XM_073073390.1"; db_xref "GeneID:140742491"; db_xref "GenBank:XP_072929491.1"; gbkey "CDS"; gene "LOC140742491"; product "N-acetylneuraminate lyase-like"; protein_id "XP_072929491.1"; exon_number "1";
NW_027332214.1	Gnomon	CDS	2911033	2911162	.	+	0	gene_id "LOC140742491"; transcript_id "XM_073073390.1"; db_xref "GeneID:140742491"; db_xref "GenBank:XP_072929491.1"; gbkey "CDS"; gene "LOC140742491"; product "N-acetylneuraminate lyase-like"; protein_id "XP_072929491.1"; exon_number "2";
NW_027332214.1	Gnomon	CDS	2911453	2911598	.	+	2	gene_id "LOC140742491"; transcript_id "XM_073073390.1"; db_xref "GeneID:140742491"; db_xref "GenBank:XP_072929491.1"; gbkey "CDS"; gene "LOC140742491"; product "N-acetylneuraminate lyase-like"; protein_id "XP_072929491.1"; exon_number "3";
NW_027332214.1	Gnomon	CDS	2912199	2912367	.	+	0	gene_id "LOC140742491"; transcript_id "XM_073073390.1"; db_xref "GeneID:140742491"; db_xref "GenBank:XP_072929491.1"; gbkey "CDS"; gene "LOC140742491"; product "N-acetylneuraminate lyase-like"; protein_id "XP_072929491.1"; exon_number "4";
NW_027332214.1	Gnomon	CDS	2913172	2913305	.	+	2	gene_id "LOC140742491"; transcript_id "XM_073073390.1"; db_xref "GeneID:140742491"; db_xref "GenBank:XP_072929491.1"; gbkey "CDS"; gene "LOC140742491"; product "N-acetylneuraminate lyase-like"; protein_id "XP_072929491.1"; exon_number "5";
NW_027332214.1	Gnomon	CDS	2913678	2913849	.	+	0	gene_id "LOC140742491"; transcript_id "XM_073073390.1"; db_xref "GeneID:140742491"; db_xref "GenBank:XP_072929491.1"; gbkey "CDS"; gene "LOC140742491"; product "N-acetylneuraminate lyase-like"; protein_id "XP_072929491.1"; exon_number "6";
NW_027332214.1	Gnomon	CDS	2914789	2914949	.	+	2	gene_id "LOC140742491"; transcript_id "XM_073073390.1"; db_xref "GeneID:140742491"; db_xref "GenBank:XP_072929491.1"; gbkey "CDS"; gene "LOC140742491"; product "N-acetylneuraminate lyase-like"; protein_id "XP_072929491.1"; exon_number "7";
NW_027332214.1	Gnomon	start_codon	2908158	2908160	.	+	0	gene_id "LOC140742491"; transcript_id "XM_073073390.1"; db_xref "GeneID:140742491"; db_xref "GenBank:XP_072929491.1"; gbkey "CDS"; gene "LOC140742491"; product "N-acetylneuraminate lyase-like"; protein_id "XP_072929491.1"; exon_number "1";
NW_027332214.1	Gnomon	stop_codon	2914950	2914952	.	+	0	gene_id "LOC140742491"; transcript_id "XM_073073390.1"; db_xref "GeneID:140742491"; db_xref "GenBank:XP_072929491.1"; gbkey "CDS"; gene "LOC140742491"; product "N-acetylneuraminate lyase-like"; protein_id "XP_072929491.1"; exon_number "7";
NW_027332214.1	Gnomon	gene	2918804	2931361	.	+	.	gene_id "LOC140742669"; transcript_id ""; db_xref "GeneID:140742669"; description "N-acetylneuraminate lyase-like"; gbkey "Gene"; gene "LOC140742669"; gene_biotype "protein_coding";
NW_027332214.1	Gnomon	transcript	2918804	2931361	.	+	.	gene_id "LOC140742669"; transcript_id "XM_073073625.1"; db_xref "GeneID:140742669"; db_xref "GenBank:XM_073073625.1"; gbkey "mRNA"; gene "LOC140742669"; model_evidence "Supporting evidence includes similarity to: 1 Protein"; product "N-acetylneuraminate lyase-like, transcript variant X2"; transcript_biotype "mRNA";
NW_027332214.1	Gnomon	exon	2918804	2918942	.	+	.	gene_id "LOC140742669"; transcript_id "XM_073073625.1"; db_xref "GeneID:140742669"; db_xref "GenBank:XM_073073625.1"; gene "LOC140742669"; model_evidence "Supporting evidence includes similarity to: 1 Protein"; product "N-acetylneuraminate lyase-like, transcript variant X2"; transcript_biotype "mRNA"; exon_number "1";
NW_027332214.1	Gnomon	exon	2925826	2925955	.	+	.	gene_id "LOC140742669"; transcript_id "XM_073073625.1"; db_xref "GeneID:140742669"; db_xref "GenBank:XM_073073625.1"; gene "LOC140742669"; model_evidence "Supporting evidence includes similarity to: 1 Protein"; product "N-acetylneuraminate lyase-like, transcript variant X2"; transcript_biotype "mRNA"; exon_number "2";
NW_027332214.1	Gnomon	exon	2926235	2926380	.	+	.	gene_id "LOC140742669"; transcript_id "XM_073073625.1"; db_xref "GeneID:140742669"; db_xref "GenBank:XM_073073625.1"; gene "LOC140742669"; model_evidence "Supporting evidence includes similarity to: 1 Protein"; product "N-acetylneuraminate lyase-like, transcript variant X2"; transcript_biotype "mRNA"; exon_number "3";
NW_027332214.1	Gnomon	exon	2926800	2926968	.	+	.	gene_id "LOC140742669"; transcript_id "XM_073073625.1"; db_xref "GeneID:140742669"; db_xref "GenBank:XM_073073625.1"; gene "LOC140742669"; model_evidence "Supporting evidence includes similarity to: 1 Protein"; product "N-acetylneuraminate lyase-like, transcript variant X2"; transcript_biotype "mRNA"; exon_number "4";
NW_027332214.1	Gnomon	exon	2927253	2927386	.	+	.	gene_id "LOC140742669"; transcript_id "XM_073073625.1"; db_xref "GeneID:140742669"; db_xref "GenBank:XM_073073625.1"; gene "LOC140742669"; model_evidence "Supporting evidence includes similarity to: 1 Protein"; product "N-acetylneuraminate lyase-like, transcript variant X2"; transcript_biotype "mRNA"; exon_number "5";
NW_027332214.1	Gnomon	exon	2928383	2928554	.	+	.	gene_id "LOC140742669"; transcript_id "XM_073073625.1"; db_xref "GeneID:140742669"; db_xref "GenBank:XM_073073625.1"; gene "LOC140742669"; model_evidence "Supporting evidence includes similarity to: 1 Protein"; product "N-acetylneuraminate lyase-like, transcript variant X2"; transcript_biotype "mRNA"; exon_number "6";
NW_027332214.1	Gnomon	exon	2930695	2931361	.	+	.	gene_id "LOC140742669"; transcript_id "XM_073073625.1"; db_xref "GeneID:140742669"; db_xref "GenBank:XM_073073625.1"; gene "LOC140742669"; model_evidence "Supporting evidence includes similarity to: 1 Protein"; product "N-acetylneuraminate lyase-like, transcript variant X2"; transcript_biotype "mRNA"; exon_number "7";
NW_027332214.1	Gnomon	CDS	2918940	2918942	.	+	0	gene_id "LOC140742669"; transcript_id "XM_073073625.1"; db_xref "GeneID:140742669"; db_xref "GenBank:XP_072929726.1"; gbkey "CDS"; gene "LOC140742669"; product "N-acetylneuraminate lyase-like isoform X2"; protein_id "XP_072929726.1"; exon_number "1";
NW_027332214.1	Gnomon	CDS	2925826	2925955	.	+	0	gene_id "LOC140742669"; transcript_id "XM_073073625.1"; db_xref "GeneID:140742669"; db_xref "GenBank:XP_072929726.1"; gbkey "CDS"; gene "LOC140742669"; product "N-acetylneuraminate lyase-like isoform X2"; protein_id "XP_072929726.1"; exon_number "2";
NW_027332214.1	Gnomon	CDS	2926235	2926380	.	+	2	gene_id "LOC140742669"; transcript_id "XM_073073625.1"; db_xref "GeneID:140742669"; db_xref "GenBank:XP_072929726.1"; gbkey "CDS"; gene "LOC140742669"; product "N-acetylneuraminate lyase-like isoform X2"; protein_id "XP_072929726.1"; exon_number "3";
NW_027332214.1	Gnomon	CDS	2926800	2926968	.	+	0	gene_id "LOC140742669"; transcript_id "XM_073073625.1"; db_xref "GeneID:140742669"; db_xref "GenBank:XP_072929726.1"; gbkey "CDS"; gene "LOC140742669"; product "N-acetylneuraminate lyase-like isoform X2"; protein_id "XP_072929726.1"; exon_number "4";
NW_027332214.1	Gnomon	CDS	2927253	2927386	.	+	2	gene_id "LOC140742669"; transcript_id "XM_073073625.1"; db_xref "GeneID:140742669"; db_xref "GenBank:XP_072929726.1"; gbkey "CDS"; gene "LOC140742669"; product "N-acetylneuraminate lyase-like isoform X2"; protein_id "XP_072929726.1"; exon_number "5";
NW_027332214.1	Gnomon	CDS	2928383	2928554	.	+	0	gene_id "LOC140742669"; transcript_id "XM_073073625.1"; db_xref "GeneID:140742669"; db_xref "GenBank:XP_072929726.1"; gbkey "CDS"; gene "LOC140742669"; product "N-acetylneuraminate lyase-like isoform X2"; protein_id "XP_072929726.1"; exon_number "6";
NW_027332214.1	Gnomon	CDS	2930695	2930858	.	+	2	gene_id "LOC140742669"; transcript_id "XM_073073625.1"; db_xref "GeneID:140742669"; db_xref "GenBank:XP_072929726.1"; gbkey "CDS"; gene "LOC140742669"; product "N-acetylneuraminate lyase-like isoform X2"; protein_id "XP_072929726.1"; exon_number "7";
NW_027332214.1	Gnomon	start_codon	2918940	2918942	.	+	0	gene_id "LOC140742669"; transcript_id "XM_073073625.1"; db_xref "GeneID:140742669"; db_xref "GenBank:XP_072929726.1"; gbkey "CDS"; gene "LOC140742669"; product "N-acetylneuraminate lyase-like isoform X2"; protein_id "XP_072929726.1"; exon_number "1";
NW_027332214.1	Gnomon	stop_codon	2930859	2930861	.	+	0	gene_id "LOC140742669"; transcript_id "XM_073073625.1"; db_xref "GeneID:140742669"; db_xref "GenBank:XP_072929726.1"; gbkey "CDS"; gene "LOC140742669"; product "N-acetylneuraminate lyase-like isoform X2"; protein_id "XP_072929726.1"; exon_number "7";
NW_027332214.1	Gnomon	transcript	2923953	2931361	.	+	.	gene_id "LOC140742669"; transcript_id "XM_073073624.1"; db_xref "GeneID:140742669"; db_xref "GenBank:XM_073073624.1"; gbkey "mRNA"; gene "LOC140742669"; model_evidence "Supporting evidence includes similarity to: 1 Protein"; product "N-acetylneuraminate lyase-like, transcript variant X1"; transcript_biotype "mRNA";
NW_027332214.1	Gnomon	exon	2923953	2924190	.	+	.	gene_id "LOC140742669"; transcript_id "XM_073073624.1"; db_xref "GeneID:140742669"; db_xref "GenBank:XM_073073624.1"; gene "LOC140742669"; model_evidence "Supporting evidence includes similarity to: 1 Protein"; product "N-acetylneuraminate lyase-like, transcript variant X1"; transcript_biotype "mRNA"; exon_number "1";
NW_027332214.1	Gnomon	exon	2925240	2925353	.	+	.	gene_id "LOC140742669"; transcript_id "XM_073073624.1"; db_xref "GeneID:140742669"; db_xref "GenBank:XM_073073624.1"; gene "LOC140742669"; model_evidence "Supporting evidence includes similarity to: 1 Protein"; product "N-acetylneuraminate lyase-like, transcript variant X1"; transcript_biotype "mRNA"; exon_number "2";
NW_027332214.1	Gnomon	exon	2925826	2925955	.	+	.	gene_id "LOC140742669"; transcript_id "XM_073073624.1"; db_xref "GeneID:140742669"; db_xref "GenBank:XM_073073624.1"; gene "LOC140742669"; model_evidence "Supporting evidence includes similarity to: 1 Protein"; product "N-acetylneuraminate lyase-like, transcript variant X1"; transcript_biotype "mRNA"; exon_number "3";
NW_027332214.1	Gnomon	exon	2926235	2926380	.	+	.	gene_id "LOC140742669"; transcript_id "XM_073073624.1"; db_xref "GeneID:140742669"; db_xref "GenBank:XM_073073624.1"; gene "LOC140742669"; model_evidence "Supporting evidence includes similarity to: 1 Protein"; product "N-acetylneuraminate lyase-like, transcript variant X1"; transcript_biotype "mRNA"; exon_number "4";
NW_027332214.1	Gnomon	exon	2926800	2926968	.	+	.	gene_id "LOC140742669"; transcript_id "XM_073073624.1"; db_xref "GeneID:140742669"; db_xref "GenBank:XM_073073624.1"; gene "LOC140742669"; model_evidence "Supporting evidence includes similarity to: 1 Protein"; product "N-acetylneuraminate lyase-like, transcript variant X1"; transcript_biotype "mRNA"; exon_number "5";
NW_027332214.1	Gnomon	exon	2927253	2927386	.	+	.	gene_id "LOC140742669"; transcript_id "XM_073073624.1"; db_xref "GeneID:140742669"; db_xref "GenBank:XM_073073624.1"; gene "LOC140742669"; model_evidence "Supporting evidence includes similarity to: 1 Protein"; product "N-acetylneuraminate lyase-like, transcript variant X1"; transcript_biotype "mRNA"; exon_number "6";
NW_027332214.1	Gnomon	exon	2928383	2928554	.	+	.	gene_id "LOC140742669"; transcript_id "XM_073073624.1"; db_xref "GeneID:140742669"; db_xref "GenBank:XM_073073624.1"; gene "LOC140742669"; model_evidence "Supporting evidence includes similarity to: 1 Protein"; product "N-acetylneuraminate lyase-like, transcript variant X1"; transcript_biotype "mRNA"; exon_number "7";
NW_027332214.1	Gnomon	exon	2930695	2931361	.	+	.	gene_id "LOC140742669"; transcript_id "XM_073073624.1"; db_xref "GeneID:140742669"; db_xref "GenBank:XM_073073624.1"; gene "LOC140742669"; model_evidence "Supporting evidence includes similarity to: 1 Protein"; product "N-acetylneuraminate lyase-like, transcript variant X1"; transcript_biotype "mRNA"; exon_number "8";
NW_027332214.1	Gnomon	CDS	2925318	2925353	.	+	0	gene_id "LOC140742669"; transcript_id "XM_073073624.1"; db_xref "GeneID:140742669"; db_xref "GenBank:XP_072929725.1"; gbkey "CDS"; gene "LOC140742669"; product "N-acetylneuraminate lyase-like isoform X1"; protein_id "XP_072929725.1"; exon_number "2";
NW_027332214.1	Gnomon	CDS	2925826	2925955	.	+	0	gene_id "LOC140742669"; transcript_id "XM_073073624.1"; db_xref "GeneID:140742669"; db_xref "GenBank:XP_072929725.1"; gbkey "CDS"; gene "LOC140742669"; product "N-acetylneuraminate lyase-like isoform X1"; protein_id "XP_072929725.1"; exon_number "3";
NW_027332214.1	Gnomon	CDS	2926235	2926380	.	+	2	gene_id "LOC140742669"; transcript_id "XM_073073624.1"; db_xref "GeneID:140742669"; db_xref "GenBank:XP_072929725.1"; gbkey "CDS"; gene "LOC140742669"; product "N-acetylneuraminate lyase-like isoform X1"; protein_id "XP_072929725.1"; exon_number "4";
NW_027332214.1	Gnomon	CDS	2926800	2926968	.	+	0	gene_id "LOC140742669"; transcript_id "XM_073073624.1"; db_xref "GeneID:140742669"; db_xref "GenBank:XP_072929725.1"; gbkey "CDS"; gene "LOC140742669"; product "N-acetylneuraminate lyase-like isoform X1"; protein_id "XP_072929725.1"; exon_number "5";
NW_027332214.1	Gnomon	CDS	2927253	2927386	.	+	2	gene_id "LOC140742669"; transcript_id "XM_073073624.1"; db_xref "GeneID:140742669"; db_xref "GenBank:XP_072929725.1"; gbkey "CDS"; gene "LOC140742669"; product "N-acetylneuraminate lyase-like isoform X1"; protein_id "XP_072929725.1"; exon_number "6";
NW_027332214.1	Gnomon	CDS	2928383	2928554	.	+	0	gene_id "LOC140742669"; transcript_id "XM_073073624.1"; db_xref "GeneID:140742669"; db_xref "GenBank:XP_072929725.1"; gbkey "CDS"; gene "LOC140742669"; product "N-acetylneuraminate lyase-like isoform X1"; protein_id "XP_072929725.1"; exon_number "7";
NW_027332214.1	Gnomon	CDS	2930695	2930858	.	+	2	gene_id "LOC140742669"; transcript_id "XM_073073624.1"; db_xref "GeneID:140742669"; db_xref "GenBank:XP_072929725.1"; gbkey "CDS"; gene "LOC140742669"; product "N-acetylneuraminate lyase-like isoform X1"; protein_id "XP_072929725.1"; exon_number "8";
NW_027332214.1	Gnomon	start_codon	2925318	2925320	.	+	0	gene_id "LOC140742669"; transcript_id "XM_073073624.1"; db_xref "GeneID:140742669"; db_xref "GenBank:XP_072929725.1"; gbkey "CDS"; gene "LOC140742669"; product "N-acetylneuraminate lyase-like isoform X1"; protein_id "XP_072929725.1"; exon_number "2";
NW_027332214.1	Gnomon	stop_codon	2930859	2930861	.	+	0	gene_id "LOC140742669"; transcript_id "XM_073073624.1"; db_xref "GeneID:140742669"; db_xref "GenBank:XP_072929725.1"; gbkey "CDS"; gene "LOC140742669"; product "N-acetylneuraminate lyase-like isoform X1"; protein_id "XP_072929725.1"; exon_number "8";
NW_027332214.1	Gnomon	transcript	2923953	2931361	.	+	.	gene_id "LOC140742669"; transcript_id "XM_073073626.1"; db_xref "GeneID:140742669"; db_xref "GenBank:XM_073073626.1"; gbkey "mRNA"; gene "LOC140742669"; model_evidence "Supporting evidence includes similarity to: 1 Protein"; product "N-acetylneuraminate lyase-like, transcript variant X3"; transcript_biotype "mRNA";
NW_027332214.1	Gnomon	exon	2923953	2924190	.	+	.	gene_id "LOC140742669"; transcript_id "XM_073073626.1"; db_xref "GeneID:140742669"; db_xref "GenBank:XM_073073626.1"; gene "LOC140742669"; model_evidence "Supporting evidence includes similarity to: 1 Protein"; product "N-acetylneuraminate lyase-like, transcript variant X3"; transcript_biotype "mRNA"; exon_number "1";
NW_027332214.1	Gnomon	exon	2925826	2925955	.	+	.	gene_id "LOC140742669"; transcript_id "XM_073073626.1"; db_xref "GeneID:140742669"; db_xref "GenBank:XM_073073626.1"; gene "LOC140742669"; model_evidence "Supporting evidence includes similarity to: 1 Protein"; product "N-acetylneuraminate lyase-like, transcript variant X3"; transcript_biotype "mRNA"; exon_number "2";
NW_027332214.1	Gnomon	exon	2926235	2926380	.	+	.	gene_id "LOC140742669"; transcript_id "XM_073073626.1"; db_xref "GeneID:140742669"; db_xref "GenBank:XM_073073626.1"; gene "LOC140742669"; model_evidence "Supporting evidence includes similarity to: 1 Protein"; product "N-acetylneuraminate lyase-like, transcript variant X3"; transcript_biotype "mRNA"; exon_number "3";
NW_027332214.1	Gnomon	exon	2926800	2926968	.	+	.	gene_id "LOC140742669"; transcript_id "XM_073073626.1"; db_xref "GeneID:140742669"; db_xref "GenBank:XM_073073626.1"; gene "LOC140742669"; model_evidence "Supporting evidence includes similarity to: 1 Protein"; product "N-acetylneuraminate lyase-like, transcript variant X3"; transcript_biotype "mRNA"; exon_number "4";
NW_027332214.1	Gnomon	exon	2927253	2927386	.	+	.	gene_id "LOC140742669"; transcript_id "XM_073073626.1"; db_xref "GeneID:140742669"; db_xref "GenBank:XM_073073626.1"; gene "LOC140742669"; model_evidence "Supporting evidence includes similarity to: 1 Protein"; product "N-acetylneuraminate lyase-like, transcript variant X3"; transcript_biotype "mRNA"; exon_number "5";
NW_027332214.1	Gnomon	exon	2928383	2928554	.	+	.	gene_id "LOC140742669"; transcript_id "XM_073073626.1"; db_xref "GeneID:140742669"; db_xref "GenBank:XM_073073626.1"; gene "LOC140742669"; model_evidence "Supporting evidence includes similarity to: 1 Protein"; product "N-acetylneuraminate lyase-like, transcript variant X3"; transcript_biotype "mRNA"; exon_number "6";
NW_027332214.1	Gnomon	exon	2930695	2931361	.	+	.	gene_id "LOC140742669"; transcript_id "XM_073073626.1"; db_xref "GeneID:140742669"; db_xref "GenBank:XM_073073626.1"; gene "LOC140742669"; model_evidence "Supporting evidence includes similarity to: 1 Protein"; product "N-acetylneuraminate lyase-like, transcript variant X3"; transcript_biotype "mRNA"; exon_number "7";
NW_027332214.1	Gnomon	CDS	2925838	2925955	.	+	0	gene_id "LOC140742669"; transcript_id "XM_073073626.1"; db_xref "GeneID:140742669"; db_xref "GenBank:XP_072929727.1"; gbkey "CDS"; gene "LOC140742669"; product "N-acetylneuraminate lyase-like isoform X3"; protein_id "XP_072929727.1"; exon_number "2";
NW_027332214.1	Gnomon	CDS	2926235	2926380	.	+	2	gene_id "LOC140742669"; transcript_id "XM_073073626.1"; db_xref "GeneID:140742669"; db_xref "GenBank:XP_072929727.1"; gbkey "CDS"; gene "LOC140742669"; product "N-acetylneuraminate lyase-like isoform X3"; protein_id "XP_072929727.1"; exon_number "3";
NW_027332214.1	Gnomon	CDS	2926800	2926968	.	+	0	gene_id "LOC140742669"; transcript_id "XM_073073626.1"; db_xref "GeneID:140742669"; db_xref "GenBank:XP_072929727.1"; gbkey "CDS"; gene "LOC140742669"; product "N-acetylneuraminate lyase-like isoform X3"; protein_id "XP_072929727.1"; exon_number "4";
NW_027332214.1	Gnomon	CDS	2927253	2927386	.	+	2	gene_id "LOC140742669"; transcript_id "XM_073073626.1"; db_xref "GeneID:140742669"; db_xref "GenBank:XP_072929727.1"; gbkey "CDS"; gene "LOC140742669"; product "N-acetylneuraminate lyase-like isoform X3"; protein_id "XP_072929727.1"; exon_number "5";
NW_027332214.1	Gnomon	CDS	2928383	2928554	.	+	0	gene_id "LOC140742669"; transcript_id "XM_073073626.1"; db_xref "GeneID:140742669"; db_xref "GenBank:XP_072929727.1"; gbkey "CDS"; gene "LOC140742669"; product "N-acetylneuraminate lyase-like isoform X3"; protein_id "XP_072929727.1"; exon_number "6";
NW_027332214.1	Gnomon	CDS	2930695	2930858	.	+	2	gene_id "LOC140742669"; transcript_id "XM_073073626.1"; db_xref "GeneID:140742669"; db_xref "GenBank:XP_072929727.1"; gbkey "CDS"; gene "LOC140742669"; product "N-acetylneuraminate lyase-like isoform X3"; protein_id "XP_072929727.1"; exon_number "7";
NW_027332214.1	Gnomon	start_codon	2925838	2925840	.	+	0	gene_id "LOC140742669"; transcript_id "XM_073073626.1"; db_xref "GeneID:140742669"; db_xref "GenBank:XP_072929727.1"; gbkey "CDS"; gene "LOC140742669"; product "N-acetylneuraminate lyase-like isoform X3"; protein_id "XP_072929727.1"; exon_number "2";
NW_027332214.1	Gnomon	stop_codon	2930859	2930861	.	+	0	gene_id "LOC140742669"; transcript_id "XM_073073626.1"; db_xref "GeneID:140742669"; db_xref "GenBank:XP_072929727.1"; gbkey "CDS"; gene "LOC140742669"; product "N-acetylneuraminate lyase-like isoform X3"; protein_id "XP_072929727.1"; exon_number "7";
NW_027332214.1	cmsearch	gene	2923102	2923263	.	+	.	gene_id "LOC140743048"; transcript_id ""; db_xref "GeneID:140743048"; description "U1 spliceosomal RNA"; gbkey "Gene"; gene "LOC140743048"; gene_biotype "snRNA";
NW_027332214.1	cmsearch	transcript	2923102	2923263	.	+	.	gene_id "LOC140743048"; transcript_id "XR_012102355.1"; db_xref "GeneID:140743048"; db_xref "RFAM:RF00003"; db_xref "GenBank:XR_012102355.1"; gbkey "ncRNA"; gene "LOC140743048"; inference "COORDINATES: nucleotide motif:Rfam:14.10:RF00003"; inference "COORDINATES: profile:INFERNAL:1.1.5"; product "U1 spliceosomal RNA"; transcript_biotype "snRNA";
NW_027332214.1	cmsearch	exon	2923102	2923263	.	+	.	gene_id "LOC140743048"; transcript_id "XR_012102355.1"; db_xref "GeneID:140743048"; db_xref "RFAM:RF00003"; db_xref "GenBank:XR_012102355.1"; gene "LOC140743048"; inference "COORDINATES: nucleotide motif:Rfam:14.10:RF00003"; inference "COORDINATES: profile:INFERNAL:1.1.5"; product "U1 spliceosomal RNA"; transcript_biotype "snRNA"; exon_number "1";
NW_027332214.1	Gnomon	gene	2932203	2939263	.	-	.	gene_id "LOC140742678"; transcript_id ""; db_xref "GeneID:140742678"; description "N-acetylneuraminate lyase-like"; gbkey "Gene"; gene "LOC140742678"; gene_biotype "protein_coding";
NW_027332214.1	Gnomon	transcript	2932203	2939263	.	-	.	gene_id "LOC140742678"; transcript_id "XM_073073637.1"; db_xref "GeneID:140742678"; db_xref "GenBank:XM_073073637.1"; gbkey "mRNA"; gene "LOC140742678"; model_evidence "Supporting evidence includes similarity to: 2 Proteins"; product "N-acetylneuraminate lyase-like, transcript variant X2"; transcript_biotype "mRNA";
NW_027332214.1	Gnomon	exon	2939142	2939263	.	-	.	gene_id "LOC140742678"; transcript_id "XM_073073637.1"; db_xref "GeneID:140742678"; db_xref "GenBank:XM_073073637.1"; gene "LOC140742678"; model_evidence "Supporting evidence includes similarity to: 2 Proteins"; product "N-acetylneuraminate lyase-like, transcript variant X2"; transcript_biotype "mRNA"; exon_number "1";
NW_027332214.1	Gnomon	exon	2937652	2937781	.	-	.	gene_id "LOC140742678"; transcript_id "XM_073073637.1"; db_xref "GeneID:140742678"; db_xref "GenBank:XM_073073637.1"; gene "LOC140742678"; model_evidence "Supporting evidence includes similarity to: 2 Proteins"; product "N-acetylneuraminate lyase-like, transcript variant X2"; transcript_biotype "mRNA"; exon_number "2";
NW_027332214.1	Gnomon	exon	2937099	2937244	.	-	.	gene_id "LOC140742678"; transcript_id "XM_073073637.1"; db_xref "GeneID:140742678"; db_xref "GenBank:XM_073073637.1"; gene "LOC140742678"; model_evidence "Supporting evidence includes similarity to: 2 Proteins"; product "N-acetylneuraminate lyase-like, transcript variant X2"; transcript_biotype "mRNA"; exon_number "3";
NW_027332214.1	Gnomon	exon	2935328	2935496	.	-	.	gene_id "LOC140742678"; transcript_id "XM_073073637.1"; db_xref "GeneID:140742678"; db_xref "GenBank:XM_073073637.1"; gene "LOC140742678"; model_evidence "Supporting evidence includes similarity to: 2 Proteins"; product "N-acetylneuraminate lyase-like, transcript variant X2"; transcript_biotype "mRNA"; exon_number "4";
NW_027332214.1	Gnomon	exon	2934744	2934889	.	-	.	gene_id "LOC140742678"; transcript_id "XM_073073637.1"; db_xref "GeneID:140742678"; db_xref "GenBank:XM_073073637.1"; gene "LOC140742678"; model_evidence "Supporting evidence includes similarity to: 2 Proteins"; product "N-acetylneuraminate lyase-like, transcript variant X2"; transcript_biotype "mRNA"; exon_number "5";
NW_027332214.1	Gnomon	exon	2933975	2934146	.	-	.	gene_id "LOC140742678"; transcript_id "XM_073073637.1"; db_xref "GeneID:140742678"; db_xref "GenBank:XM_073073637.1"; gene "LOC140742678"; model_evidence "Supporting evidence includes similarity to: 2 Proteins"; product "N-acetylneuraminate lyase-like, transcript variant X2"; transcript_biotype "mRNA"; exon_number "6";
NW_027332214.1	Gnomon	exon	2932203	2932597	.	-	.	gene_id "LOC140742678"; transcript_id "XM_073073637.1"; db_xref "GeneID:140742678"; db_xref "GenBank:XM_073073637.1"; gene "LOC140742678"; model_evidence "Supporting evidence includes similarity to: 2 Proteins"; product "N-acetylneuraminate lyase-like, transcript variant X2"; transcript_biotype "mRNA"; exon_number "7";
NW_027332214.1	Gnomon	CDS	2937099	2937221	.	-	0	gene_id "LOC140742678"; transcript_id "XM_073073637.1"; db_xref "GeneID:140742678"; db_xref "GenBank:XP_072929738.1"; gbkey "CDS"; gene "LOC140742678"; product "N-acetylneuraminate lyase-like isoform X2"; protein_id "XP_072929738.1"; exon_number "3";
NW_027332214.1	Gnomon	CDS	2935328	2935496	.	-	0	gene_id "LOC140742678"; transcript_id "XM_073073637.1"; db_xref "GeneID:140742678"; db_xref "GenBank:XP_072929738.1"; gbkey "CDS"; gene "LOC140742678"; product "N-acetylneuraminate lyase-like isoform X2"; protein_id "XP_072929738.1"; exon_number "4";
NW_027332214.1	Gnomon	CDS	2934744	2934889	.	-	2	gene_id "LOC140742678"; transcript_id "XM_073073637.1"; db_xref "GeneID:140742678"; db_xref "GenBank:XP_072929738.1"; gbkey "CDS"; gene "LOC140742678"; product "N-acetylneuraminate lyase-like isoform X2"; protein_id "XP_072929738.1"; exon_number "5";
NW_027332214.1	Gnomon	CDS	2933975	2934146	.	-	0	gene_id "LOC140742678"; transcript_id "XM_073073637.1"; db_xref "GeneID:140742678"; db_xref "GenBank:XP_072929738.1"; gbkey "CDS"; gene "LOC140742678"; product "N-acetylneuraminate lyase-like isoform X2"; protein_id "XP_072929738.1"; exon_number "6";
NW_027332214.1	Gnomon	CDS	2932455	2932597	.	-	2	gene_id "LOC140742678"; transcript_id "XM_073073637.1"; db_xref "GeneID:140742678"; db_xref "GenBank:XP_072929738.1"; gbkey "CDS"; gene "LOC140742678"; product "N-acetylneuraminate lyase-like isoform X2"; protein_id "XP_072929738.1"; exon_number "7";
NW_027332214.1	Gnomon	start_codon	2937219	2937221	.	-	0	gene_id "LOC140742678"; transcript_id "XM_073073637.1"; db_xref "GeneID:140742678"; db_xref "GenBank:XP_072929738.1"; gbkey "CDS"; gene "LOC140742678"; product "N-acetylneuraminate lyase-like isoform X2"; protein_id "XP_072929738.1"; exon_number "3";
NW_027332214.1	Gnomon	stop_codon	2932452	2932454	.	-	0	gene_id "LOC140742678"; transcript_id "XM_073073637.1"; db_xref "GeneID:140742678"; db_xref "GenBank:XP_072929738.1"; gbkey "CDS"; gene "LOC140742678"; product "N-acetylneuraminate lyase-like isoform X2"; protein_id "XP_072929738.1"; exon_number "7";
NW_027332214.1	Gnomon	transcript	2932203	2938919	.	-	.	gene_id "LOC140742678"; transcript_id "XM_073073636.1"; db_xref "GeneID:140742678"; db_xref "GenBank:XM_073073636.1"; gbkey "mRNA"; gene "LOC140742678"; model_evidence "Supporting evidence includes similarity to: 9 Proteins"; product "N-acetylneuraminate lyase-like, transcript variant X1"; transcript_biotype "mRNA";
NW_027332214.1	Gnomon	exon	2938701	2938919	.	-	.	gene_id "LOC140742678"; transcript_id "XM_073073636.1"; db_xref "GeneID:140742678"; db_xref "GenBank:XM_073073636.1"; gene "LOC140742678"; model_evidence "Supporting evidence includes similarity to: 9 Proteins"; product "N-acetylneuraminate lyase-like, transcript variant X1"; transcript_biotype "mRNA"; exon_number "1";
NW_027332214.1	Gnomon	exon	2937652	2937781	.	-	.	gene_id "LOC140742678"; transcript_id "XM_073073636.1"; db_xref "GeneID:140742678"; db_xref "GenBank:XM_073073636.1"; gene "LOC140742678"; model_evidence "Supporting evidence includes similarity to: 9 Proteins"; product "N-acetylneuraminate lyase-like, transcript variant X1"; transcript_biotype "mRNA"; exon_number "2";
NW_027332214.1	Gnomon	exon	2937099	2937244	.	-	.	gene_id "LOC140742678"; transcript_id "XM_073073636.1"; db_xref "GeneID:140742678"; db_xref "GenBank:XM_073073636.1"; gene "LOC140742678"; model_evidence "Supporting evidence includes similarity to: 9 Proteins"; product "N-acetylneuraminate lyase-like, transcript variant X1"; transcript_biotype "mRNA"; exon_number "3";
NW_027332214.1	Gnomon	exon	2935328	2935496	.	-	.	gene_id "LOC140742678"; transcript_id "XM_073073636.1"; db_xref "GeneID:140742678"; db_xref "GenBank:XM_073073636.1"; gene "LOC140742678"; model_evidence "Supporting evidence includes similarity to: 9 Proteins"; product "N-acetylneuraminate lyase-like, transcript variant X1"; transcript_biotype "mRNA"; exon_number "4";
NW_027332214.1	Gnomon	exon	2934744	2934889	.	-	.	gene_id "LOC140742678"; transcript_id "XM_073073636.1"; db_xref "GeneID:140742678"; db_xref "GenBank:XM_073073636.1"; gene "LOC140742678"; model_evidence "Supporting evidence includes similarity to: 9 Proteins"; product "N-acetylneuraminate lyase-like, transcript variant X1"; transcript_biotype "mRNA"; exon_number "5";
NW_027332214.1	Gnomon	exon	2933975	2934146	.	-	.	gene_id "LOC140742678"; transcript_id "XM_073073636.1"; db_xref "GeneID:140742678"; db_xref "GenBank:XM_073073636.1"; gene "LOC140742678"; model_evidence "Supporting evidence includes similarity to: 9 Proteins"; product "N-acetylneuraminate lyase-like, transcript variant X1"; transcript_biotype "mRNA"; exon_number "6";
NW_027332214.1	Gnomon	exon	2932203	2932597	.	-	.	gene_id "LOC140742678"; transcript_id "XM_073073636.1"; db_xref "GeneID:140742678"; db_xref "GenBank:XM_073073636.1"; gene "LOC140742678"; model_evidence "Supporting evidence includes similarity to: 9 Proteins"; product "N-acetylneuraminate lyase-like, transcript variant X1"; transcript_biotype "mRNA"; exon_number "7";
NW_027332214.1	Gnomon	CDS	2938701	2938703	.	-	0	gene_id "LOC140742678"; transcript_id "XM_073073636.1"; db_xref "GeneID:140742678"; db_xref "GenBank:XP_072929737.1"; gbkey "CDS"; gene "LOC140742678"; product "N-acetylneuraminate lyase-like isoform X1"; protein_id "XP_072929737.1"; exon_number "1";
NW_027332214.1	Gnomon	CDS	2937652	2937781	.	-	0	gene_id "LOC140742678"; transcript_id "XM_073073636.1"; db_xref "GeneID:140742678"; db_xref "GenBank:XP_072929737.1"; gbkey "CDS"; gene "LOC140742678"; product "N-acetylneuraminate lyase-like isoform X1"; protein_id "XP_072929737.1"; exon_number "2";
NW_027332214.1	Gnomon	CDS	2937099	2937244	.	-	2	gene_id "LOC140742678"; transcript_id "XM_073073636.1"; db_xref "GeneID:140742678"; db_xref "GenBank:XP_072929737.1"; gbkey "CDS"; gene "LOC140742678"; product "N-acetylneuraminate lyase-like isoform X1"; protein_id "XP_072929737.1"; exon_number "3";
NW_027332214.1	Gnomon	CDS	2935328	2935496	.	-	0	gene_id "LOC140742678"; transcript_id "XM_073073636.1"; db_xref "GeneID:140742678"; db_xref "GenBank:XP_072929737.1"; gbkey "CDS"; gene "LOC140742678"; product "N-acetylneuraminate lyase-like isoform X1"; protein_id "XP_072929737.1"; exon_number "4";
NW_027332214.1	Gnomon	CDS	2934744	2934889	.	-	2	gene_id "LOC140742678"; transcript_id "XM_073073636.1"; db_xref "GeneID:140742678"; db_xref "GenBank:XP_072929737.1"; gbkey "CDS"; gene "LOC140742678"; product "N-acetylneuraminate lyase-like isoform X1"; protein_id "XP_072929737.1"; exon_number "5";
NW_027332214.1	Gnomon	CDS	2933975	2934146	.	-	0	gene_id "LOC140742678"; transcript_id "XM_073073636.1"; db_xref "GeneID:140742678"; db_xref "GenBank:XP_072929737.1"; gbkey "CDS"; gene "LOC140742678"; product "N-acetylneuraminate lyase-like isoform X1"; protein_id "XP_072929737.1"; exon_number "6";
NW_027332214.1	Gnomon	CDS	2932455	2932597	.	-	2	gene_id "LOC140742678"; transcript_id "XM_073073636.1"; db_xref "GeneID:140742678"; db_xref "GenBank:XP_072929737.1"; gbkey "CDS"; gene "LOC140742678"; product "N-acetylneuraminate lyase-like isoform X1"; protein_id "XP_072929737.1"; exon_number "7";
NW_027332214.1	Gnomon	start_codon	2938701	2938703	.	-	0	gene_id "LOC140742678"; transcript_id "XM_073073636.1"; db_xref "GeneID:140742678"; db_xref "GenBank:XP_072929737.1"; gbkey "CDS"; gene "LOC140742678"; product "N-acetylneuraminate lyase-like isoform X1"; protein_id "XP_072929737.1"; exon_number "1";
NW_027332214.1	Gnomon	stop_codon	2932452	2932454	.	-	0	gene_id "LOC140742678"; transcript_id "XM_073073636.1"; db_xref "GeneID:140742678"; db_xref "GenBank:XP_072929737.1"; gbkey "CDS"; gene "LOC140742678"; product "N-acetylneuraminate lyase-like isoform X1"; protein_id "XP_072929737.1"; exon_number "7";
NW_027332214.1	Gnomon	gene	2939549	2943954	.	+	.	gene_id "Sgf11"; transcript_id ""; db_xref "GeneID:140742671"; description "SAGA associated factor 11kDa"; gbkey "Gene"; gene "Sgf11"; gene_biotype "protein_coding";
NW_027332214.1	Gnomon	transcript	2939549	2943954	.	+	.	gene_id "Sgf11"; transcript_id "XM_073073627.1"; db_xref "GeneID:140742671"; db_xref "GenBank:XM_073073627.1"; gbkey "mRNA"; gene "Sgf11"; model_evidence "Supporting evidence includes similarity to: 6 Proteins"; product "SAGA associated factor 11kDa"; transcript_biotype "mRNA";
NW_027332214.1	Gnomon	exon	2939549	2940027	.	+	.	gene_id "Sgf11"; transcript_id "XM_073073627.1"; db_xref "GeneID:140742671"; db_xref "GenBank:XM_073073627.1"; gene "Sgf11"; model_evidence "Supporting evidence includes similarity to: 6 Proteins"; product "SAGA associated factor 11kDa"; transcript_biotype "mRNA"; exon_number "1";
NW_027332214.1	Gnomon	exon	2941133	2941322	.	+	.	gene_id "Sgf11"; transcript_id "XM_073073627.1"; db_xref "GeneID:140742671"; db_xref "GenBank:XM_073073627.1"; gene "Sgf11"; model_evidence "Supporting evidence includes similarity to: 6 Proteins"; product "SAGA associated factor 11kDa"; transcript_biotype "mRNA"; exon_number "2";
NW_027332214.1	Gnomon	exon	2941690	2941833	.	+	.	gene_id "Sgf11"; transcript_id "XM_073073627.1"; db_xref "GeneID:140742671"; db_xref "GenBank:XM_073073627.1"; gene "Sgf11"; model_evidence "Supporting evidence includes similarity to: 6 Proteins"; product "SAGA associated factor 11kDa"; transcript_biotype "mRNA"; exon_number "3";
NW_027332214.1	Gnomon	exon	2943485	2943954	.	+	.	gene_id "Sgf11"; transcript_id "XM_073073627.1"; db_xref "GeneID:140742671"; db_xref "GenBank:XM_073073627.1"; gene "Sgf11"; model_evidence "Supporting evidence includes similarity to: 6 Proteins"; product "SAGA associated factor 11kDa"; transcript_biotype "mRNA"; exon_number "4";
NW_027332214.1	Gnomon	CDS	2939646	2940027	.	+	0	gene_id "Sgf11"; transcript_id "XM_073073627.1"; db_xref "GeneID:140742671"; db_xref "GenBank:XP_072929728.1"; gbkey "CDS"; gene "Sgf11"; product "ataxin-7-like protein 3"; protein_id "XP_072929728.1"; exon_number "1";
NW_027332214.1	Gnomon	CDS	2941133	2941322	.	+	2	gene_id "Sgf11"; transcript_id "XM_073073627.1"; db_xref "GeneID:140742671"; db_xref "GenBank:XP_072929728.1"; gbkey "CDS"; gene "Sgf11"; product "ataxin-7-like protein 3"; protein_id "XP_072929728.1"; exon_number "2";
NW_027332214.1	Gnomon	CDS	2941690	2941833	.	+	1	gene_id "Sgf11"; transcript_id "XM_073073627.1"; db_xref "GeneID:140742671"; db_xref "GenBank:XP_072929728.1"; gbkey "CDS"; gene "Sgf11"; product "ataxin-7-like protein 3"; protein_id "XP_072929728.1"; exon_number "3";
NW_027332214.1	Gnomon	CDS	2943485	2943719	.	+	1	gene_id "Sgf11"; transcript_id "XM_073073627.1"; db_xref "GeneID:140742671"; db_xref "GenBank:XP_072929728.1"; gbkey "CDS"; gene "Sgf11"; product "ataxin-7-like protein 3"; protein_id "XP_072929728.1"; exon_number "4";
NW_027332214.1	Gnomon	start_codon	2939646	2939648	.	+	0	gene_id "Sgf11"; transcript_id "XM_073073627.1"; db_xref "GeneID:140742671"; db_xref "GenBank:XP_072929728.1"; gbkey "CDS"; gene "Sgf11"; product "ataxin-7-like protein 3"; protein_id "XP_072929728.1"; exon_number "1";
NW_027332214.1	Gnomon	stop_codon	2943720	2943722	.	+	0	gene_id "Sgf11"; transcript_id "XM_073073627.1"; db_xref "GeneID:140742671"; db_xref "GenBank:XP_072929728.1"; gbkey "CDS"; gene "Sgf11"; product "ataxin-7-like protein 3"; protein_id "XP_072929728.1"; exon_number "4";
NW_027332214.1	Gnomon	gene	2949002	2978592	.	-	.	gene_id "Adss"; transcript_id ""; db_xref "GeneID:140742677"; description "adenylosuccinate synthetase"; gbkey "Gene"; gene "Adss"; gene_biotype "protein_coding";
NW_027332214.1	Gnomon	transcript	2949002	2978592	.	-	.	gene_id "Adss"; transcript_id "XM_073073635.1"; db_xref "GeneID:140742677"; db_xref "GenBank:XM_073073635.1"; gbkey "mRNA"; gene "Adss"; model_evidence "Supporting evidence includes similarity to: 12 Proteins"; product "adenylosuccinate synthetase"; transcript_biotype "mRNA";
NW_027332214.1	Gnomon	exon	2978318	2978592	.	-	.	gene_id "Adss"; transcript_id "XM_073073635.1"; db_xref "GeneID:140742677"; db_xref "GenBank:XM_073073635.1"; gene "Adss"; model_evidence "Supporting evidence includes similarity to: 12 Proteins"; product "adenylosuccinate synthetase"; transcript_biotype "mRNA"; exon_number "1";
NW_027332214.1	Gnomon	exon	2969518	2969620	.	-	.	gene_id "Adss"; transcript_id "XM_073073635.1"; db_xref "GeneID:140742677"; db_xref "GenBank:XM_073073635.1"; gene "Adss"; model_evidence "Supporting evidence includes similarity to: 12 Proteins"; product "adenylosuccinate synthetase"; transcript_biotype "mRNA"; exon_number "2";
NW_027332214.1	Gnomon	exon	2963698	2963831	.	-	.	gene_id "Adss"; transcript_id "XM_073073635.1"; db_xref "GeneID:140742677"; db_xref "GenBank:XM_073073635.1"; gene "Adss"; model_evidence "Supporting evidence includes similarity to: 12 Proteins"; product "adenylosuccinate synthetase"; transcript_biotype "mRNA"; exon_number "3";
NW_027332214.1	Gnomon	exon	2960693	2960838	.	-	.	gene_id "Adss"; transcript_id "XM_073073635.1"; db_xref "GeneID:140742677"; db_xref "GenBank:XM_073073635.1"; gene "Adss"; model_evidence "Supporting evidence includes similarity to: 12 Proteins"; product "adenylosuccinate synthetase"; transcript_biotype "mRNA"; exon_number "4";
NW_027332214.1	Gnomon	exon	2956991	2957196	.	-	.	gene_id "Adss"; transcript_id "XM_073073635.1"; db_xref "GeneID:140742677"; db_xref "GenBank:XM_073073635.1"; gene "Adss"; model_evidence "Supporting evidence includes similarity to: 12 Proteins"; product "adenylosuccinate synthetase"; transcript_biotype "mRNA"; exon_number "5";
NW_027332214.1	Gnomon	exon	2955789	2955943	.	-	.	gene_id "Adss"; transcript_id "XM_073073635.1"; db_xref "GeneID:140742677"; db_xref "GenBank:XM_073073635.1"; gene "Adss"; model_evidence "Supporting evidence includes similarity to: 12 Proteins"; product "adenylosuccinate synthetase"; transcript_biotype "mRNA"; exon_number "6";
NW_027332214.1	Gnomon	exon	2955103	2955227	.	-	.	gene_id "Adss"; transcript_id "XM_073073635.1"; db_xref "GeneID:140742677"; db_xref "GenBank:XM_073073635.1"; gene "Adss"; model_evidence "Supporting evidence includes similarity to: 12 Proteins"; product "adenylosuccinate synthetase"; transcript_biotype "mRNA"; exon_number "7";
NW_027332214.1	Gnomon	exon	2954300	2954426	.	-	.	gene_id "Adss"; transcript_id "XM_073073635.1"; db_xref "GeneID:140742677"; db_xref "GenBank:XM_073073635.1"; gene "Adss"; model_evidence "Supporting evidence includes similarity to: 12 Proteins"; product "adenylosuccinate synthetase"; transcript_biotype "mRNA"; exon_number "8";
NW_027332214.1	Gnomon	exon	2953485	2953605	.	-	.	gene_id "Adss"; transcript_id "XM_073073635.1"; db_xref "GeneID:140742677"; db_xref "GenBank:XM_073073635.1"; gene "Adss"; model_evidence "Supporting evidence includes similarity to: 12 Proteins"; product "adenylosuccinate synthetase"; transcript_biotype "mRNA"; exon_number "9";
NW_027332214.1	Gnomon	exon	2949002	2952727	.	-	.	gene_id "Adss"; transcript_id "XM_073073635.1"; db_xref "GeneID:140742677"; db_xref "GenBank:XM_073073635.1"; gene "Adss"; model_evidence "Supporting evidence includes similarity to: 12 Proteins"; product "adenylosuccinate synthetase"; transcript_biotype "mRNA"; exon_number "10";
NW_027332214.1	Gnomon	CDS	2978318	2978506	.	-	0	gene_id "Adss"; transcript_id "XM_073073635.1"; db_xref "GeneID:140742677"; db_xref "GenBank:XP_072929736.1"; gbkey "CDS"; gene "Adss"; product "adenylosuccinate synthetase"; protein_id "XP_072929736.1"; exon_number "1";
NW_027332214.1	Gnomon	CDS	2969518	2969620	.	-	0	gene_id "Adss"; transcript_id "XM_073073635.1"; db_xref "GeneID:140742677"; db_xref "GenBank:XP_072929736.1"; gbkey "CDS"; gene "Adss"; product "adenylosuccinate synthetase"; protein_id "XP_072929736.1"; exon_number "2";
NW_027332214.1	Gnomon	CDS	2963698	2963831	.	-	2	gene_id "Adss"; transcript_id "XM_073073635.1"; db_xref "GeneID:140742677"; db_xref "GenBank:XP_072929736.1"; gbkey "CDS"; gene "Adss"; product "adenylosuccinate synthetase"; protein_id "XP_072929736.1"; exon_number "3";
NW_027332214.1	Gnomon	CDS	2960693	2960838	.	-	0	gene_id "Adss"; transcript_id "XM_073073635.1"; db_xref "GeneID:140742677"; db_xref "GenBank:XP_072929736.1"; gbkey "CDS"; gene "Adss"; product "adenylosuccinate synthetase"; protein_id "XP_072929736.1"; exon_number "4";
NW_027332214.1	Gnomon	CDS	2956991	2957196	.	-	1	gene_id "Adss"; transcript_id "XM_073073635.1"; db_xref "GeneID:140742677"; db_xref "GenBank:XP_072929736.1"; gbkey "CDS"; gene "Adss"; product "adenylosuccinate synthetase"; protein_id "XP_072929736.1"; exon_number "5";
NW_027332214.1	Gnomon	CDS	2955789	2955943	.	-	2	gene_id "Adss"; transcript_id "XM_073073635.1"; db_xref "GeneID:140742677"; db_xref "GenBank:XP_072929736.1"; gbkey "CDS"; gene "Adss"; product "adenylosuccinate synthetase"; protein_id "XP_072929736.1"; exon_number "6";
NW_027332214.1	Gnomon	CDS	2955103	2955227	.	-	0	gene_id "Adss"; transcript_id "XM_073073635.1"; db_xref "GeneID:140742677"; db_xref "GenBank:XP_072929736.1"; gbkey "CDS"; gene "Adss"; product "adenylosuccinate synthetase"; protein_id "XP_072929736.1"; exon_number "7";
NW_027332214.1	Gnomon	CDS	2954300	2954426	.	-	1	gene_id "Adss"; transcript_id "XM_073073635.1"; db_xref "GeneID:140742677"; db_xref "GenBank:XP_072929736.1"; gbkey "CDS"; gene "Adss"; product "adenylosuccinate synthetase"; protein_id "XP_072929736.1"; exon_number "8";
NW_027332214.1	Gnomon	CDS	2953485	2953605	.	-	0	gene_id "Adss"; transcript_id "XM_073073635.1"; db_xref "GeneID:140742677"; db_xref "GenBank:XP_072929736.1"; gbkey "CDS"; gene "Adss"; product "adenylosuccinate synthetase"; protein_id "XP_072929736.1"; exon_number "9";
NW_027332214.1	Gnomon	CDS	2952678	2952727	.	-	2	gene_id "Adss"; transcript_id "XM_073073635.1"; db_xref "GeneID:140742677"; db_xref "GenBank:XP_072929736.1"; gbkey "CDS"; gene "Adss"; product "adenylosuccinate synthetase"; protein_id "XP_072929736.1"; exon_number "10";
NW_027332214.1	Gnomon	start_codon	2978504	2978506	.	-	0	gene_id "Adss"; transcript_id "XM_073073635.1"; db_xref "GeneID:140742677"; db_xref "GenBank:XP_072929736.1"; gbkey "CDS"; gene "Adss"; product "adenylosuccinate synthetase"; protein_id "XP_072929736.1"; exon_number "1";
NW_027332214.1	Gnomon	stop_codon	2952675	2952677	.	-	0	gene_id "Adss"; transcript_id "XM_073073635.1"; db_xref "GeneID:140742677"; db_xref "GenBank:XP_072929736.1"; gbkey "CDS"; gene "Adss"; product "adenylosuccinate synthetase"; protein_id "XP_072929736.1"; exon_number "10";
NW_027332214.1	Gnomon	gene	2979607	2987964	.	+	.	gene_id "LOC140742672"; transcript_id ""; db_xref "GeneID:140742672"; description "post-GPI attachment to proteins factor 6"; gbkey "Gene"; gene "LOC140742672"; gene_biotype "protein_coding";
NW_027332214.1	Gnomon	transcript	2979607	2987964	.	+	.	gene_id "LOC140742672"; transcript_id "XM_073073628.1"; db_xref "GeneID:140742672"; db_xref "GenBank:XM_073073628.1"; gbkey "mRNA"; gene "LOC140742672"; model_evidence "Supporting evidence includes similarity to: 6 Proteins"; product "post-GPI attachment to proteins factor 6"; transcript_biotype "mRNA";
NW_027332214.1	Gnomon	exon	2979607	2980068	.	+	.	gene_id "LOC140742672"; transcript_id "XM_073073628.1"; db_xref "GeneID:140742672"; db_xref "GenBank:XM_073073628.1"; gene "LOC140742672"; model_evidence "Supporting evidence includes similarity to: 6 Proteins"; product "post-GPI attachment to proteins factor 6"; transcript_biotype "mRNA"; exon_number "1";
NW_027332214.1	Gnomon	exon	2982048	2982296	.	+	.	gene_id "LOC140742672"; transcript_id "XM_073073628.1"; db_xref "GeneID:140742672"; db_xref "GenBank:XM_073073628.1"; gene "LOC140742672"; model_evidence "Supporting evidence includes similarity to: 6 Proteins"; product "post-GPI attachment to proteins factor 6"; transcript_biotype "mRNA"; exon_number "2";
NW_027332214.1	Gnomon	exon	2985302	2986453	.	+	.	gene_id "LOC140742672"; transcript_id "XM_073073628.1"; db_xref "GeneID:140742672"; db_xref "GenBank:XM_073073628.1"; gene "LOC140742672"; model_evidence "Supporting evidence includes similarity to: 6 Proteins"; product "post-GPI attachment to proteins factor 6"; transcript_biotype "mRNA"; exon_number "3";
NW_027332214.1	Gnomon	exon	2986697	2987964	.	+	.	gene_id "LOC140742672"; transcript_id "XM_073073628.1"; db_xref "GeneID:140742672"; db_xref "GenBank:XM_073073628.1"; gene "LOC140742672"; model_evidence "Supporting evidence includes similarity to: 6 Proteins"; product "post-GPI attachment to proteins factor 6"; transcript_biotype "mRNA"; exon_number "4";
NW_027332214.1	Gnomon	CDS	2979792	2980068	.	+	0	gene_id "LOC140742672"; transcript_id "XM_073073628.1"; db_xref "GeneID:140742672"; db_xref "GenBank:XP_072929729.1"; gbkey "CDS"; gene "LOC140742672"; product "post-GPI attachment to proteins factor 6"; protein_id "XP_072929729.1"; exon_number "1";
NW_027332214.1	Gnomon	CDS	2982048	2982296	.	+	2	gene_id "LOC140742672"; transcript_id "XM_073073628.1"; db_xref "GeneID:140742672"; db_xref "GenBank:XP_072929729.1"; gbkey "CDS"; gene "LOC140742672"; product "post-GPI attachment to proteins factor 6"; protein_id "XP_072929729.1"; exon_number "2";
NW_027332214.1	Gnomon	CDS	2985302	2986453	.	+	2	gene_id "LOC140742672"; transcript_id "XM_073073628.1"; db_xref "GeneID:140742672"; db_xref "GenBank:XP_072929729.1"; gbkey "CDS"; gene "LOC140742672"; product "post-GPI attachment to proteins factor 6"; protein_id "XP_072929729.1"; exon_number "3";
NW_027332214.1	Gnomon	CDS	2986697	2987427	.	+	2	gene_id "LOC140742672"; transcript_id "XM_073073628.1"; db_xref "GeneID:140742672"; db_xref "GenBank:XP_072929729.1"; gbkey "CDS"; gene "LOC140742672"; product "post-GPI attachment to proteins factor 6"; protein_id "XP_072929729.1"; exon_number "4";
NW_027332214.1	Gnomon	start_codon	2979792	2979794	.	+	0	gene_id "LOC140742672"; transcript_id "XM_073073628.1"; db_xref "GeneID:140742672"; db_xref "GenBank:XP_072929729.1"; gbkey "CDS"; gene "LOC140742672"; product "post-GPI attachment to proteins factor 6"; protein_id "XP_072929729.1"; exon_number "1";
NW_027332214.1	Gnomon	stop_codon	2987428	2987430	.	+	0	gene_id "LOC140742672"; transcript_id "XM_073073628.1"; db_xref "GeneID:140742672"; db_xref "GenBank:XP_072929729.1"; gbkey "CDS"; gene "LOC140742672"; product "post-GPI attachment to proteins factor 6"; protein_id "XP_072929729.1"; exon_number "4";
NW_027332214.1	Gnomon	gene	2994275	2995750	.	-	.	gene_id "Saysd1"; transcript_id ""; db_xref "GeneID:140742673"; description "SAYSVFN motif domain containing 1"; gbkey "Gene"; gene "Saysd1"; gene_biotype "protein_coding";
NW_027332214.1	Gnomon	transcript	2994275	2995750	.	-	.	gene_id "Saysd1"; transcript_id "XM_073073629.1"; db_xref "GeneID:140742673"; db_xref "GenBank:XM_073073629.1"; experiment "COORDINATES: polyA evidence [ECO:0006239]"; gbkey "mRNA"; gene "Saysd1"; model_evidence "Supporting evidence includes similarity to: 7 Proteins"; product "SAYSVFN motif domain containing 1"; transcript_biotype "mRNA";
NW_027332214.1	Gnomon	exon	2995180	2995750	.	-	.	gene_id "Saysd1"; transcript_id "XM_073073629.1"; db_xref "GeneID:140742673"; db_xref "GenBank:XM_073073629.1"; experiment "COORDINATES: polyA evidence [ECO:0006239]"; gene "Saysd1"; model_evidence "Supporting evidence includes similarity to: 7 Proteins"; product "SAYSVFN motif domain containing 1"; transcript_biotype "mRNA"; exon_number "1";
NW_027332214.1	Gnomon	exon	2994275	2994726	.	-	.	gene_id "Saysd1"; transcript_id "XM_073073629.1"; db_xref "GeneID:140742673"; db_xref "GenBank:XM_073073629.1"; experiment "COORDINATES: polyA evidence [ECO:0006239]"; gene "Saysd1"; model_evidence "Supporting evidence includes similarity to: 7 Proteins"; product "SAYSVFN motif domain containing 1"; transcript_biotype "mRNA"; exon_number "2";
NW_027332214.1	Gnomon	CDS	2995180	2995344	.	-	0	gene_id "Saysd1"; transcript_id "XM_073073629.1"; db_xref "GeneID:140742673"; db_xref "GenBank:XP_072929730.1"; gbkey "CDS"; gene "Saysd1"; product "uncharacterized protein Saysd1"; protein_id "XP_072929730.1"; exon_number "1";
NW_027332214.1	Gnomon	CDS	2994313	2994726	.	-	0	gene_id "Saysd1"; transcript_id "XM_073073629.1"; db_xref "GeneID:140742673"; db_xref "GenBank:XP_072929730.1"; gbkey "CDS"; gene "Saysd1"; product "uncharacterized protein Saysd1"; protein_id "XP_072929730.1"; exon_number "2";
NW_027332214.1	Gnomon	start_codon	2995342	2995344	.	-	0	gene_id "Saysd1"; transcript_id "XM_073073629.1"; db_xref "GeneID:140742673"; db_xref "GenBank:XP_072929730.1"; gbkey "CDS"; gene "Saysd1"; product "uncharacterized protein Saysd1"; protein_id "XP_072929730.1"; exon_number "1";
NW_027332214.1	Gnomon	stop_codon	2994310	2994312	.	-	0	gene_id "Saysd1"; transcript_id "XM_073073629.1"; db_xref "GeneID:140742673"; db_xref "GenBank:XP_072929730.1"; gbkey "CDS"; gene "Saysd1"; product "uncharacterized protein Saysd1"; protein_id "XP_072929730.1"; exon_number "2";
NW_027332214.1	Gnomon	gene	2995979	3002714	.	+	.	gene_id "Bili"; transcript_id ""; db_xref "GeneID:140742675"; description "FERM domain-containing protein 8 Bili"; gbkey "Gene"; gene "Bili"; gene_biotype "protein_coding";
NW_027332214.1	Gnomon	transcript	2995979	3002714	.	+	.	gene_id "Bili"; transcript_id "XM_073073633.1"; db_xref "GeneID:140742675"; db_xref "GenBank:XM_073073633.1"; gbkey "mRNA"; gene "Bili"; model_evidence "Supporting evidence includes similarity to: 4 Proteins"; product "FERM domain-containing protein 8 Bili, transcript variant X2"; transcript_biotype "mRNA";
NW_027332214.1	Gnomon	exon	2995979	2996247	.	+	.	gene_id "Bili"; transcript_id "XM_073073633.1"; db_xref "GeneID:140742675"; db_xref "GenBank:XM_073073633.1"; gene "Bili"; model_evidence "Supporting evidence includes similarity to: 4 Proteins"; product "FERM domain-containing protein 8 Bili, transcript variant X2"; transcript_biotype "mRNA"; exon_number "1";
NW_027332214.1	Gnomon	exon	2996345	2996559	.	+	.	gene_id "Bili"; transcript_id "XM_073073633.1"; db_xref "GeneID:140742675"; db_xref "GenBank:XM_073073633.1"; gene "Bili"; model_evidence "Supporting evidence includes similarity to: 4 Proteins"; product "FERM domain-containing protein 8 Bili, transcript variant X2"; transcript_biotype "mRNA"; exon_number "2";
NW_027332214.1	Gnomon	exon	2996772	2996897	.	+	.	gene_id "Bili"; transcript_id "XM_073073633.1"; db_xref "GeneID:140742675"; db_xref "GenBank:XM_073073633.1"; gene "Bili"; model_evidence "Supporting evidence includes similarity to: 4 Proteins"; product "FERM domain-containing protein 8 Bili, transcript variant X2"; transcript_biotype "mRNA"; exon_number "3";
NW_027332214.1	Gnomon	exon	2997120	2997359	.	+	.	gene_id "Bili"; transcript_id "XM_073073633.1"; db_xref "GeneID:140742675"; db_xref "GenBank:XM_073073633.1"; gene "Bili"; model_evidence "Supporting evidence includes similarity to: 4 Proteins"; product "FERM domain-containing protein 8 Bili, transcript variant X2"; transcript_biotype "mRNA"; exon_number "4";
NW_027332214.1	Gnomon	exon	2997720	2997885	.	+	.	gene_id "Bili"; transcript_id "XM_073073633.1"; db_xref "GeneID:140742675"; db_xref "GenBank:XM_073073633.1"; gene "Bili"; model_evidence "Supporting evidence includes similarity to: 4 Proteins"; product "FERM domain-containing protein 8 Bili, transcript variant X2"; transcript_biotype "mRNA"; exon_number "5";
NW_027332214.1	Gnomon	exon	2998215	2998376	.	+	.	gene_id "Bili"; transcript_id "XM_073073633.1"; db_xref "GeneID:140742675"; db_xref "GenBank:XM_073073633.1"; gene "Bili"; model_evidence "Supporting evidence includes similarity to: 4 Proteins"; product "FERM domain-containing protein 8 Bili, transcript variant X2"; transcript_biotype "mRNA"; exon_number "6";
NW_027332214.1	Gnomon	exon	2999033	2999218	.	+	.	gene_id "Bili"; transcript_id "XM_073073633.1"; db_xref "GeneID:140742675"; db_xref "GenBank:XM_073073633.1"; gene "Bili"; model_evidence "Supporting evidence includes similarity to: 4 Proteins"; product "FERM domain-containing protein 8 Bili, transcript variant X2"; transcript_biotype "mRNA"; exon_number "7";
NW_027332214.1	Gnomon	exon	2999602	2999731	.	+	.	gene_id "Bili"; transcript_id "XM_073073633.1"; db_xref "GeneID:140742675"; db_xref "GenBank:XM_073073633.1"; gene "Bili"; model_evidence "Supporting evidence includes similarity to: 4 Proteins"; product "FERM domain-containing protein 8 Bili, transcript variant X2"; transcript_biotype "mRNA"; exon_number "8";
NW_027332214.1	Gnomon	exon	3000429	3000569	.	+	.	gene_id "Bili"; transcript_id "XM_073073633.1"; db_xref "GeneID:140742675"; db_xref "GenBank:XM_073073633.1"; gene "Bili"; model_evidence "Supporting evidence includes similarity to: 4 Proteins"; product "FERM domain-containing protein 8 Bili, transcript variant X2"; transcript_biotype "mRNA"; exon_number "9";
NW_027332214.1	Gnomon	exon	3000885	3001002	.	+	.	gene_id "Bili"; transcript_id "XM_073073633.1"; db_xref "GeneID:140742675"; db_xref "GenBank:XM_073073633.1"; gene "Bili"; model_evidence "Supporting evidence includes similarity to: 4 Proteins"; product "FERM domain-containing protein 8 Bili, transcript variant X2"; transcript_biotype "mRNA"; exon_number "10";
NW_027332214.1	Gnomon	exon	3001714	3002714	.	+	.	gene_id "Bili"; transcript_id "XM_073073633.1"; db_xref "GeneID:140742675"; db_xref "GenBank:XM_073073633.1"; gene "Bili"; model_evidence "Supporting evidence includes similarity to: 4 Proteins"; product "FERM domain-containing protein 8 Bili, transcript variant X2"; transcript_biotype "mRNA"; exon_number "11";
NW_027332214.1	Gnomon	CDS	2996117	2996247	.	+	0	gene_id "Bili"; transcript_id "XM_073073633.1"; db_xref "GeneID:140742675"; db_xref "GenBank:XP_072929734.1"; gbkey "CDS"; gene "Bili"; product "FERM domain-containing protein 8 isoform X2"; protein_id "XP_072929734.1"; exon_number "1";
NW_027332214.1	Gnomon	CDS	2996345	2996559	.	+	1	gene_id "Bili"; transcript_id "XM_073073633.1"; db_xref "GeneID:140742675"; db_xref "GenBank:XP_072929734.1"; gbkey "CDS"; gene "Bili"; product "FERM domain-containing protein 8 isoform X2"; protein_id "XP_072929734.1"; exon_number "2";
NW_027332214.1	Gnomon	CDS	2996772	2996897	.	+	2	gene_id "Bili"; transcript_id "XM_073073633.1"; db_xref "GeneID:140742675"; db_xref "GenBank:XP_072929734.1"; gbkey "CDS"; gene "Bili"; product "FERM domain-containing protein 8 isoform X2"; protein_id "XP_072929734.1"; exon_number "3";
NW_027332214.1	Gnomon	CDS	2997120	2997359	.	+	2	gene_id "Bili"; transcript_id "XM_073073633.1"; db_xref "GeneID:140742675"; db_xref "GenBank:XP_072929734.1"; gbkey "CDS"; gene "Bili"; product "FERM domain-containing protein 8 isoform X2"; protein_id "XP_072929734.1"; exon_number "4";
NW_027332214.1	Gnomon	CDS	2997720	2997885	.	+	2	gene_id "Bili"; transcript_id "XM_073073633.1"; db_xref "GeneID:140742675"; db_xref "GenBank:XP_072929734.1"; gbkey "CDS"; gene "Bili"; product "FERM domain-containing protein 8 isoform X2"; protein_id "XP_072929734.1"; exon_number "5";
NW_027332214.1	Gnomon	CDS	2998215	2998376	.	+	1	gene_id "Bili"; transcript_id "XM_073073633.1"; db_xref "GeneID:140742675"; db_xref "GenBank:XP_072929734.1"; gbkey "CDS"; gene "Bili"; product "FERM domain-containing protein 8 isoform X2"; protein_id "XP_072929734.1"; exon_number "6";
NW_027332214.1	Gnomon	CDS	2999033	2999218	.	+	1	gene_id "Bili"; transcript_id "XM_073073633.1"; db_xref "GeneID:140742675"; db_xref "GenBank:XP_072929734.1"; gbkey "CDS"; gene "Bili"; product "FERM domain-containing protein 8 isoform X2"; protein_id "XP_072929734.1"; exon_number "7";
NW_027332214.1	Gnomon	CDS	2999602	2999731	.	+	1	gene_id "Bili"; transcript_id "XM_073073633.1"; db_xref "GeneID:140742675"; db_xref "GenBank:XP_072929734.1"; gbkey "CDS"; gene "Bili"; product "FERM domain-containing protein 8 isoform X2"; protein_id "XP_072929734.1"; exon_number "8";
NW_027332214.1	Gnomon	CDS	3000429	3000569	.	+	0	gene_id "Bili"; transcript_id "XM_073073633.1"; db_xref "GeneID:140742675"; db_xref "GenBank:XP_072929734.1"; gbkey "CDS"; gene "Bili"; product "FERM domain-containing protein 8 isoform X2"; protein_id "XP_072929734.1"; exon_number "9";
NW_027332214.1	Gnomon	CDS	3000885	3001002	.	+	0	gene_id "Bili"; transcript_id "XM_073073633.1"; db_xref "GeneID:140742675"; db_xref "GenBank:XP_072929734.1"; gbkey "CDS"; gene "Bili"; product "FERM domain-containing protein 8 isoform X2"; protein_id "XP_072929734.1"; exon_number "10";
NW_027332214.1	Gnomon	CDS	3001714	3001889	.	+	2	gene_id "Bili"; transcript_id "XM_073073633.1"; db_xref "GeneID:140742675"; db_xref "GenBank:XP_072929734.1"; gbkey "CDS"; gene "Bili"; product "FERM domain-containing protein 8 isoform X2"; protein_id "XP_072929734.1"; exon_number "11";
NW_027332214.1	Gnomon	start_codon	2996117	2996119	.	+	0	gene_id "Bili"; transcript_id "XM_073073633.1"; db_xref "GeneID:140742675"; db_xref "GenBank:XP_072929734.1"; gbkey "CDS"; gene "Bili"; product "FERM domain-containing protein 8 isoform X2"; protein_id "XP_072929734.1"; exon_number "1";
NW_027332214.1	Gnomon	stop_codon	3001890	3001892	.	+	0	gene_id "Bili"; transcript_id "XM_073073633.1"; db_xref "GeneID:140742675"; db_xref "GenBank:XP_072929734.1"; gbkey "CDS"; gene "Bili"; product "FERM domain-containing protein 8 isoform X2"; protein_id "XP_072929734.1"; exon_number "11";
NW_027332214.1	Gnomon	transcript	2995981	3002714	.	+	.	gene_id "Bili"; transcript_id "XM_073073632.1"; db_xref "GeneID:140742675"; db_xref "GenBank:XM_073073632.1"; gbkey "mRNA"; gene "Bili"; model_evidence "Supporting evidence includes similarity to: 5 Proteins"; product "FERM domain-containing protein 8 Bili, transcript variant X1"; transcript_biotype "mRNA";
NW_027332214.1	Gnomon	exon	2995981	2996247	.	+	.	gene_id "Bili"; transcript_id "XM_073073632.1"; db_xref "GeneID:140742675"; db_xref "GenBank:XM_073073632.1"; gene "Bili"; model_evidence "Supporting evidence includes similarity to: 5 Proteins"; product "FERM domain-containing protein 8 Bili, transcript variant X1"; transcript_biotype "mRNA"; exon_number "1";
NW_027332214.1	Gnomon	exon	2996345	2996559	.	+	.	gene_id "Bili"; transcript_id "XM_073073632.1"; db_xref "GeneID:140742675"; db_xref "GenBank:XM_073073632.1"; gene "Bili"; model_evidence "Supporting evidence includes similarity to: 5 Proteins"; product "FERM domain-containing protein 8 Bili, transcript variant X1"; transcript_biotype "mRNA"; exon_number "2";
NW_027332214.1	Gnomon	exon	2996772	2996897	.	+	.	gene_id "Bili"; transcript_id "XM_073073632.1"; db_xref "GeneID:140742675"; db_xref "GenBank:XM_073073632.1"; gene "Bili"; model_evidence "Supporting evidence includes similarity to: 5 Proteins"; product "FERM domain-containing protein 8 Bili, transcript variant X1"; transcript_biotype "mRNA"; exon_number "3";
NW_027332214.1	Gnomon	exon	2997120	2997359	.	+	.	gene_id "Bili"; transcript_id "XM_073073632.1"; db_xref "GeneID:140742675"; db_xref "GenBank:XM_073073632.1"; gene "Bili"; model_evidence "Supporting evidence includes similarity to: 5 Proteins"; product "FERM domain-containing protein 8 Bili, transcript variant X1"; transcript_biotype "mRNA"; exon_number "4";
NW_027332214.1	Gnomon	exon	2997720	2997885	.	+	.	gene_id "Bili"; transcript_id "XM_073073632.1"; db_xref "GeneID:140742675"; db_xref "GenBank:XM_073073632.1"; gene "Bili"; model_evidence "Supporting evidence includes similarity to: 5 Proteins"; product "FERM domain-containing protein 8 Bili, transcript variant X1"; transcript_biotype "mRNA"; exon_number "5";
NW_027332214.1	Gnomon	exon	2998215	2998376	.	+	.	gene_id "Bili"; transcript_id "XM_073073632.1"; db_xref "GeneID:140742675"; db_xref "GenBank:XM_073073632.1"; gene "Bili"; model_evidence "Supporting evidence includes similarity to: 5 Proteins"; product "FERM domain-containing protein 8 Bili, transcript variant X1"; transcript_biotype "mRNA"; exon_number "6";
NW_027332214.1	Gnomon	exon	2999033	2999218	.	+	.	gene_id "Bili"; transcript_id "XM_073073632.1"; db_xref "GeneID:140742675"; db_xref "GenBank:XM_073073632.1"; gene "Bili"; model_evidence "Supporting evidence includes similarity to: 5 Proteins"; product "FERM domain-containing protein 8 Bili, transcript variant X1"; transcript_biotype "mRNA"; exon_number "7";
NW_027332214.1	Gnomon	exon	2999602	2999731	.	+	.	gene_id "Bili"; transcript_id "XM_073073632.1"; db_xref "GeneID:140742675"; db_xref "GenBank:XM_073073632.1"; gene "Bili"; model_evidence "Supporting evidence includes similarity to: 5 Proteins"; product "FERM domain-containing protein 8 Bili, transcript variant X1"; transcript_biotype "mRNA"; exon_number "8";
NW_027332214.1	Gnomon	exon	3000429	3000569	.	+	.	gene_id "Bili"; transcript_id "XM_073073632.1"; db_xref "GeneID:140742675"; db_xref "GenBank:XM_073073632.1"; gene "Bili"; model_evidence "Supporting evidence includes similarity to: 5 Proteins"; product "FERM domain-containing protein 8 Bili, transcript variant X1"; transcript_biotype "mRNA"; exon_number "9";
NW_027332214.1	Gnomon	exon	3000885	3001002	.	+	.	gene_id "Bili"; transcript_id "XM_073073632.1"; db_xref "GeneID:140742675"; db_xref "GenBank:XM_073073632.1"; gene "Bili"; model_evidence "Supporting evidence includes similarity to: 5 Proteins"; product "FERM domain-containing protein 8 Bili, transcript variant X1"; transcript_biotype "mRNA"; exon_number "10";
NW_027332214.1	Gnomon	exon	3001708	3002714	.	+	.	gene_id "Bili"; transcript_id "XM_073073632.1"; db_xref "GeneID:140742675"; db_xref "GenBank:XM_073073632.1"; gene "Bili"; model_evidence "Supporting evidence includes similarity to: 5 Proteins"; product "FERM domain-containing protein 8 Bili, transcript variant X1"; transcript_biotype "mRNA"; exon_number "11";
NW_027332214.1	Gnomon	CDS	2996117	2996247	.	+	0	gene_id "Bili"; transcript_id "XM_073073632.1"; db_xref "GeneID:140742675"; db_xref "GenBank:XP_072929733.1"; gbkey "CDS"; gene "Bili"; product "FERM domain-containing protein 8 isoform X1"; protein_id "XP_072929733.1"; exon_number "1";
NW_027332214.1	Gnomon	CDS	2996345	2996559	.	+	1	gene_id "Bili"; transcript_id "XM_073073632.1"; db_xref "GeneID:140742675"; db_xref "GenBank:XP_072929733.1"; gbkey "CDS"; gene "Bili"; product "FERM domain-containing protein 8 isoform X1"; protein_id "XP_072929733.1"; exon_number "2";
NW_027332214.1	Gnomon	CDS	2996772	2996897	.	+	2	gene_id "Bili"; transcript_id "XM_073073632.1"; db_xref "GeneID:140742675"; db_xref "GenBank:XP_072929733.1"; gbkey "CDS"; gene "Bili"; product "FERM domain-containing protein 8 isoform X1"; protein_id "XP_072929733.1"; exon_number "3";
NW_027332214.1	Gnomon	CDS	2997120	2997359	.	+	2	gene_id "Bili"; transcript_id "XM_073073632.1"; db_xref "GeneID:140742675"; db_xref "GenBank:XP_072929733.1"; gbkey "CDS"; gene "Bili"; product "FERM domain-containing protein 8 isoform X1"; protein_id "XP_072929733.1"; exon_number "4";
NW_027332214.1	Gnomon	CDS	2997720	2997885	.	+	2	gene_id "Bili"; transcript_id "XM_073073632.1"; db_xref "GeneID:140742675"; db_xref "GenBank:XP_072929733.1"; gbkey "CDS"; gene "Bili"; product "FERM domain-containing protein 8 isoform X1"; protein_id "XP_072929733.1"; exon_number "5";
NW_027332214.1	Gnomon	CDS	2998215	2998376	.	+	1	gene_id "Bili"; transcript_id "XM_073073632.1"; db_xref "GeneID:140742675"; db_xref "GenBank:XP_072929733.1"; gbkey "CDS"; gene "Bili"; product "FERM domain-containing protein 8 isoform X1"; protein_id "XP_072929733.1"; exon_number "6";
NW_027332214.1	Gnomon	CDS	2999033	2999218	.	+	1	gene_id "Bili"; transcript_id "XM_073073632.1"; db_xref "GeneID:140742675"; db_xref "GenBank:XP_072929733.1"; gbkey "CDS"; gene "Bili"; product "FERM domain-containing protein 8 isoform X1"; protein_id "XP_072929733.1"; exon_number "7";
NW_027332214.1	Gnomon	CDS	2999602	2999731	.	+	1	gene_id "Bili"; transcript_id "XM_073073632.1"; db_xref "GeneID:140742675"; db_xref "GenBank:XP_072929733.1"; gbkey "CDS"; gene "Bili"; product "FERM domain-containing protein 8 isoform X1"; protein_id "XP_072929733.1"; exon_number "8";
NW_027332214.1	Gnomon	CDS	3000429	3000569	.	+	0	gene_id "Bili"; transcript_id "XM_073073632.1"; db_xref "GeneID:140742675"; db_xref "GenBank:XP_072929733.1"; gbkey "CDS"; gene "Bili"; product "FERM domain-containing protein 8 isoform X1"; protein_id "XP_072929733.1"; exon_number "9";
NW_027332214.1	Gnomon	CDS	3000885	3001002	.	+	0	gene_id "Bili"; transcript_id "XM_073073632.1"; db_xref "GeneID:140742675"; db_xref "GenBank:XP_072929733.1"; gbkey "CDS"; gene "Bili"; product "FERM domain-containing protein 8 isoform X1"; protein_id "XP_072929733.1"; exon_number "10";
NW_027332214.1	Gnomon	CDS	3001708	3001889	.	+	2	gene_id "Bili"; transcript_id "XM_073073632.1"; db_xref "GeneID:140742675"; db_xref "GenBank:XP_072929733.1"; gbkey "CDS"; gene "Bili"; product "FERM domain-containing protein 8 isoform X1"; protein_id "XP_072929733.1"; exon_number "11";
NW_027332214.1	Gnomon	start_codon	2996117	2996119	.	+	0	gene_id "Bili"; transcript_id "XM_073073632.1"; db_xref "GeneID:140742675"; db_xref "GenBank:XP_072929733.1"; gbkey "CDS"; gene "Bili"; product "FERM domain-containing protein 8 isoform X1"; protein_id "XP_072929733.1"; exon_number "1";
NW_027332214.1	Gnomon	stop_codon	3001890	3001892	.	+	0	gene_id "Bili"; transcript_id "XM_073073632.1"; db_xref "GeneID:140742675"; db_xref "GenBank:XP_072929733.1"; gbkey "CDS"; gene "Bili"; product "FERM domain-containing protein 8 isoform X1"; protein_id "XP_072929733.1"; exon_number "11";
NW_027332214.1	Gnomon	gene	3002748	3211104	.	-	.	gene_id "lobo"; transcript_id ""; db_xref "GeneID:140742681"; description "coiled-coil domain-containing protein lost boys"; gbkey "Gene"; gene "lobo"; gene_biotype "protein_coding";
NW_027332214.1	Gnomon	transcript	3002748	3211104	.	-	.	gene_id "lobo"; transcript_id "XM_073073640.1"; db_xref "GeneID:140742681"; db_xref "GenBank:XM_073073640.1"; gbkey "mRNA"; gene "lobo"; model_evidence "Supporting evidence includes similarity to: 4 Proteins"; product "coiled-coil domain-containing protein lost boys"; transcript_biotype "mRNA";
NW_027332214.1	Gnomon	exon	3210570	3211104	.	-	.	gene_id "lobo"; transcript_id "XM_073073640.1"; db_xref "GeneID:140742681"; db_xref "GenBank:XM_073073640.1"; gene "lobo"; model_evidence "Supporting evidence includes similarity to: 4 Proteins"; product "coiled-coil domain-containing protein lost boys"; transcript_biotype "mRNA"; exon_number "1";
NW_027332214.1	Gnomon	exon	3210218	3210343	.	-	.	gene_id "lobo"; transcript_id "XM_073073640.1"; db_xref "GeneID:140742681"; db_xref "GenBank:XM_073073640.1"; gene "lobo"; model_evidence "Supporting evidence includes similarity to: 4 Proteins"; product "coiled-coil domain-containing protein lost boys"; transcript_biotype "mRNA"; exon_number "2";
NW_027332214.1	Gnomon	exon	3010006	3010200	.	-	.	gene_id "lobo"; transcript_id "XM_073073640.1"; db_xref "GeneID:140742681"; db_xref "GenBank:XM_073073640.1"; gene "lobo"; model_evidence "Supporting evidence includes similarity to: 4 Proteins"; product "coiled-coil domain-containing protein lost boys"; transcript_biotype "mRNA"; exon_number "3";
NW_027332214.1	Gnomon	exon	3009124	3009285	.	-	.	gene_id "lobo"; transcript_id "XM_073073640.1"; db_xref "GeneID:140742681"; db_xref "GenBank:XM_073073640.1"; gene "lobo"; model_evidence "Supporting evidence includes similarity to: 4 Proteins"; product "coiled-coil domain-containing protein lost boys"; transcript_biotype "mRNA"; exon_number "4";
NW_027332214.1	Gnomon	exon	3008654	3008839	.	-	.	gene_id "lobo"; transcript_id "XM_073073640.1"; db_xref "GeneID:140742681"; db_xref "GenBank:XM_073073640.1"; gene "lobo"; model_evidence "Supporting evidence includes similarity to: 4 Proteins"; product "coiled-coil domain-containing protein lost boys"; transcript_biotype "mRNA"; exon_number "5";
NW_027332214.1	Gnomon	exon	3007570	3007780	.	-	.	gene_id "lobo"; transcript_id "XM_073073640.1"; db_xref "GeneID:140742681"; db_xref "GenBank:XM_073073640.1"; gene "lobo"; model_evidence "Supporting evidence includes similarity to: 4 Proteins"; product "coiled-coil domain-containing protein lost boys"; transcript_biotype "mRNA"; exon_number "6";
NW_027332214.1	Gnomon	exon	3007062	3007209	.	-	.	gene_id "lobo"; transcript_id "XM_073073640.1"; db_xref "GeneID:140742681"; db_xref "GenBank:XM_073073640.1"; gene "lobo"; model_evidence "Supporting evidence includes similarity to: 4 Proteins"; product "coiled-coil domain-containing protein lost boys"; transcript_biotype "mRNA"; exon_number "7";
NW_027332214.1	Gnomon	exon	3006760	3006869	.	-	.	gene_id "lobo"; transcript_id "XM_073073640.1"; db_xref "GeneID:140742681"; db_xref "GenBank:XM_073073640.1"; gene "lobo"; model_evidence "Supporting evidence includes similarity to: 4 Proteins"; product "coiled-coil domain-containing protein lost boys"; transcript_biotype "mRNA"; exon_number "8";
NW_027332214.1	Gnomon	exon	3006203	3006350	.	-	.	gene_id "lobo"; transcript_id "XM_073073640.1"; db_xref "GeneID:140742681"; db_xref "GenBank:XM_073073640.1"; gene "lobo"; model_evidence "Supporting evidence includes similarity to: 4 Proteins"; product "coiled-coil domain-containing protein lost boys"; transcript_biotype "mRNA"; exon_number "9";
NW_027332214.1	Gnomon	exon	3005354	3005630	.	-	.	gene_id "lobo"; transcript_id "XM_073073640.1"; db_xref "GeneID:140742681"; db_xref "GenBank:XM_073073640.1"; gene "lobo"; model_evidence "Supporting evidence includes similarity to: 4 Proteins"; product "coiled-coil domain-containing protein lost boys"; transcript_biotype "mRNA"; exon_number "10";
NW_027332214.1	Gnomon	exon	3004723	3004944	.	-	.	gene_id "lobo"; transcript_id "XM_073073640.1"; db_xref "GeneID:140742681"; db_xref "GenBank:XM_073073640.1"; gene "lobo"; model_evidence "Supporting evidence includes similarity to: 4 Proteins"; product "coiled-coil domain-containing protein lost boys"; transcript_biotype "mRNA"; exon_number "11";
NW_027332214.1	Gnomon	exon	3004079	3004288	.	-	.	gene_id "lobo"; transcript_id "XM_073073640.1"; db_xref "GeneID:140742681"; db_xref "GenBank:XM_073073640.1"; gene "lobo"; model_evidence "Supporting evidence includes similarity to: 4 Proteins"; product "coiled-coil domain-containing protein lost boys"; transcript_biotype "mRNA"; exon_number "12";
NW_027332214.1	Gnomon	exon	3003311	3003402	.	-	.	gene_id "lobo"; transcript_id "XM_073073640.1"; db_xref "GeneID:140742681"; db_xref "GenBank:XM_073073640.1"; gene "lobo"; model_evidence "Supporting evidence includes similarity to: 4 Proteins"; product "coiled-coil domain-containing protein lost boys"; transcript_biotype "mRNA"; exon_number "13";
NW_027332214.1	Gnomon	exon	3002748	3003056	.	-	.	gene_id "lobo"; transcript_id "XM_073073640.1"; db_xref "GeneID:140742681"; db_xref "GenBank:XM_073073640.1"; gene "lobo"; model_evidence "Supporting evidence includes similarity to: 4 Proteins"; product "coiled-coil domain-containing protein lost boys"; transcript_biotype "mRNA"; exon_number "14";
NW_027332214.1	Gnomon	CDS	3210570	3210998	.	-	0	gene_id "lobo"; transcript_id "XM_073073640.1"; db_xref "GeneID:140742681"; db_xref "GenBank:XP_072929741.1"; gbkey "CDS"; gene "lobo"; product "dynein regulatory complex subunit 7"; protein_id "XP_072929741.1"; exon_number "1";
NW_027332214.1	Gnomon	CDS	3210218	3210343	.	-	0	gene_id "lobo"; transcript_id "XM_073073640.1"; db_xref "GeneID:140742681"; db_xref "GenBank:XP_072929741.1"; gbkey "CDS"; gene "lobo"; product "dynein regulatory complex subunit 7"; protein_id "XP_072929741.1"; exon_number "2";
NW_027332214.1	Gnomon	CDS	3010006	3010200	.	-	0	gene_id "lobo"; transcript_id "XM_073073640.1"; db_xref "GeneID:140742681"; db_xref "GenBank:XP_072929741.1"; gbkey "CDS"; gene "lobo"; product "dynein regulatory complex subunit 7"; protein_id "XP_072929741.1"; exon_number "3";
NW_027332214.1	Gnomon	CDS	3009124	3009285	.	-	0	gene_id "lobo"; transcript_id "XM_073073640.1"; db_xref "GeneID:140742681"; db_xref "GenBank:XP_072929741.1"; gbkey "CDS"; gene "lobo"; product "dynein regulatory complex subunit 7"; protein_id "XP_072929741.1"; exon_number "4";
NW_027332214.1	Gnomon	CDS	3008654	3008839	.	-	0	gene_id "lobo"; transcript_id "XM_073073640.1"; db_xref "GeneID:140742681"; db_xref "GenBank:XP_072929741.1"; gbkey "CDS"; gene "lobo"; product "dynein regulatory complex subunit 7"; protein_id "XP_072929741.1"; exon_number "5";
NW_027332214.1	Gnomon	CDS	3007570	3007780	.	-	0	gene_id "lobo"; transcript_id "XM_073073640.1"; db_xref "GeneID:140742681"; db_xref "GenBank:XP_072929741.1"; gbkey "CDS"; gene "lobo"; product "dynein regulatory complex subunit 7"; protein_id "XP_072929741.1"; exon_number "6";
NW_027332214.1	Gnomon	CDS	3007062	3007209	.	-	2	gene_id "lobo"; transcript_id "XM_073073640.1"; db_xref "GeneID:140742681"; db_xref "GenBank:XP_072929741.1"; gbkey "CDS"; gene "lobo"; product "dynein regulatory complex subunit 7"; protein_id "XP_072929741.1"; exon_number "7";
NW_027332214.1	Gnomon	CDS	3006760	3006869	.	-	1	gene_id "lobo"; transcript_id "XM_073073640.1"; db_xref "GeneID:140742681"; db_xref "GenBank:XP_072929741.1"; gbkey "CDS"; gene "lobo"; product "dynein regulatory complex subunit 7"; protein_id "XP_072929741.1"; exon_number "8";
NW_027332214.1	Gnomon	CDS	3006203	3006350	.	-	2	gene_id "lobo"; transcript_id "XM_073073640.1"; db_xref "GeneID:140742681"; db_xref "GenBank:XP_072929741.1"; gbkey "CDS"; gene "lobo"; product "dynein regulatory complex subunit 7"; protein_id "XP_072929741.1"; exon_number "9";
NW_027332214.1	Gnomon	CDS	3005354	3005630	.	-	1	gene_id "lobo"; transcript_id "XM_073073640.1"; db_xref "GeneID:140742681"; db_xref "GenBank:XP_072929741.1"; gbkey "CDS"; gene "lobo"; product "dynein regulatory complex subunit 7"; protein_id "XP_072929741.1"; exon_number "10";
NW_027332214.1	Gnomon	CDS	3004723	3004944	.	-	0	gene_id "lobo"; transcript_id "XM_073073640.1"; db_xref "GeneID:140742681"; db_xref "GenBank:XP_072929741.1"; gbkey "CDS"; gene "lobo"; product "dynein regulatory complex subunit 7"; protein_id "XP_072929741.1"; exon_number "11";
NW_027332214.1	Gnomon	CDS	3004079	3004288	.	-	0	gene_id "lobo"; transcript_id "XM_073073640.1"; db_xref "GeneID:140742681"; db_xref "GenBank:XP_072929741.1"; gbkey "CDS"; gene "lobo"; product "dynein regulatory complex subunit 7"; protein_id "XP_072929741.1"; exon_number "12";
NW_027332214.1	Gnomon	CDS	3003311	3003402	.	-	0	gene_id "lobo"; transcript_id "XM_073073640.1"; db_xref "GeneID:140742681"; db_xref "GenBank:XP_072929741.1"; gbkey "CDS"; gene "lobo"; product "dynein regulatory complex subunit 7"; protein_id "XP_072929741.1"; exon_number "13";
NW_027332214.1	Gnomon	CDS	3002900	3003056	.	-	1	gene_id "lobo"; transcript_id "XM_073073640.1"; db_xref "GeneID:140742681"; db_xref "GenBank:XP_072929741.1"; gbkey "CDS"; gene "lobo"; product "dynein regulatory complex subunit 7"; protein_id "XP_072929741.1"; exon_number "14";
NW_027332214.1	Gnomon	start_codon	3210996	3210998	.	-	0	gene_id "lobo"; transcript_id "XM_073073640.1"; db_xref "GeneID:140742681"; db_xref "GenBank:XP_072929741.1"; gbkey "CDS"; gene "lobo"; product "dynein regulatory complex subunit 7"; protein_id "XP_072929741.1"; exon_number "1";
NW_027332214.1	Gnomon	stop_codon	3002897	3002899	.	-	0	gene_id "lobo"; transcript_id "XM_073073640.1"; db_xref "GeneID:140742681"; db_xref "GenBank:XP_072929741.1"; gbkey "CDS"; gene "lobo"; product "dynein regulatory complex subunit 7"; protein_id "XP_072929741.1"; exon_number "14";
NW_027332214.1	Gnomon	gene	3204609	3210025	.	+	.	gene_id "LOC140742676"; transcript_id ""; db_xref "GeneID:140742676"; description "protein distal antenna-like"; gbkey "Gene"; gene "LOC140742676"; gene_biotype "protein_coding";
NW_027332214.1	Gnomon	transcript	3204609	3210025	.	+	.	gene_id "LOC140742676"; transcript_id "XM_073073634.1"; db_xref "GeneID:140742676"; db_xref "GenBank:XM_073073634.1"; experiment "COORDINATES: polyA evidence [ECO:0006239]"; gbkey "mRNA"; gene "LOC140742676"; model_evidence "Supporting evidence includes similarity to: 66 Proteins"; product "protein distal antenna-like"; transcript_biotype "mRNA";
NW_027332214.1	Gnomon	exon	3204609	3204939	.	+	.	gene_id "LOC140742676"; transcript_id "XM_073073634.1"; db_xref "GeneID:140742676"; db_xref "GenBank:XM_073073634.1"; experiment "COORDINATES: polyA evidence [ECO:0006239]"; gene "LOC140742676"; model_evidence "Supporting evidence includes similarity to: 66 Proteins"; product "protein distal antenna-like"; transcript_biotype "mRNA"; exon_number "1";
NW_027332214.1	Gnomon	exon	3207165	3210025	.	+	.	gene_id "LOC140742676"; transcript_id "XM_073073634.1"; db_xref "GeneID:140742676"; db_xref "GenBank:XM_073073634.1"; experiment "COORDINATES: polyA evidence [ECO:0006239]"; gene "LOC140742676"; model_evidence "Supporting evidence includes similarity to: 66 Proteins"; product "protein distal antenna-like"; transcript_biotype "mRNA"; exon_number "2";
NW_027332214.1	Gnomon	CDS	3207181	3208722	.	+	0	gene_id "LOC140742676"; transcript_id "XM_073073634.1"; db_xref "GeneID:140742676"; db_xref "GenBank:XP_072929735.1"; gbkey "CDS"; gene "LOC140742676"; product "protein distal antenna-like"; protein_id "XP_072929735.1"; exon_number "2";
NW_027332214.1	Gnomon	start_codon	3207181	3207183	.	+	0	gene_id "LOC140742676"; transcript_id "XM_073073634.1"; db_xref "GeneID:140742676"; db_xref "GenBank:XP_072929735.1"; gbkey "CDS"; gene "LOC140742676"; product "protein distal antenna-like"; protein_id "XP_072929735.1"; exon_number "2";
NW_027332214.1	Gnomon	stop_codon	3208723	3208725	.	+	0	gene_id "LOC140742676"; transcript_id "XM_073073634.1"; db_xref "GeneID:140742676"; db_xref "GenBank:XP_072929735.1"; gbkey "CDS"; gene "LOC140742676"; product "protein distal antenna-like"; protein_id "XP_072929735.1"; exon_number "2";
NW_027332214.1	Gnomon	gene	3211384	3217332	.	+	.	gene_id "elm"; transcript_id ""; db_xref "GeneID:140742679"; description "calcineurin like EF-hand protein 1 elm"; gbkey "Gene"; gene "elm"; gene_biotype "protein_coding";
NW_027332214.1	Gnomon	transcript	3211384	3217332	.	+	.	gene_id "elm"; transcript_id "XM_073073639.1"; db_xref "GeneID:140742679"; db_xref "GenBank:XM_073073639.1"; experiment "COORDINATES: polyA evidence [ECO:0006239]"; gbkey "mRNA"; gene "elm"; model_evidence "Supporting evidence includes similarity to: 33 Proteins"; product "calcineurin like EF-hand protein 1 elm"; transcript_biotype "mRNA";
NW_027332214.1	Gnomon	exon	3211384	3211769	.	+	.	gene_id "elm"; transcript_id "XM_073073639.1"; db_xref "GeneID:140742679"; db_xref "GenBank:XM_073073639.1"; experiment "COORDINATES: polyA evidence [ECO:0006239]"; gene "elm"; model_evidence "Supporting evidence includes similarity to: 33 Proteins"; product "calcineurin like EF-hand protein 1 elm"; transcript_biotype "mRNA"; exon_number "1";
NW_027332214.1	Gnomon	exon	3212784	3213047	.	+	.	gene_id "elm"; transcript_id "XM_073073639.1"; db_xref "GeneID:140742679"; db_xref "GenBank:XM_073073639.1"; experiment "COORDINATES: polyA evidence [ECO:0006239]"; gene "elm"; model_evidence "Supporting evidence includes similarity to: 33 Proteins"; product "calcineurin like EF-hand protein 1 elm"; transcript_biotype "mRNA"; exon_number "2";
NW_027332214.1	Gnomon	exon	3215900	3215993	.	+	.	gene_id "elm"; transcript_id "XM_073073639.1"; db_xref "GeneID:140742679"; db_xref "GenBank:XM_073073639.1"; experiment "COORDINATES: polyA evidence [ECO:0006239]"; gene "elm"; model_evidence "Supporting evidence includes similarity to: 33 Proteins"; product "calcineurin like EF-hand protein 1 elm"; transcript_biotype "mRNA"; exon_number "3";
NW_027332214.1	Gnomon	exon	3216139	3217332	.	+	.	gene_id "elm"; transcript_id "XM_073073639.1"; db_xref "GeneID:140742679"; db_xref "GenBank:XM_073073639.1"; experiment "COORDINATES: polyA evidence [ECO:0006239]"; gene "elm"; model_evidence "Supporting evidence includes similarity to: 33 Proteins"; product "calcineurin like EF-hand protein 1 elm"; transcript_biotype "mRNA"; exon_number "4";
NW_027332214.1	Gnomon	CDS	3211703	3211769	.	+	0	gene_id "elm"; transcript_id "XM_073073639.1"; db_xref "GeneID:140742679"; db_xref "GenBank:XP_072929740.1"; gbkey "CDS"; gene "elm"; product "calcineurin B homologous protein 1"; protein_id "XP_072929740.1"; exon_number "1";
NW_027332214.1	Gnomon	CDS	3212784	3213047	.	+	2	gene_id "elm"; transcript_id "XM_073073639.1"; db_xref "GeneID:140742679"; db_xref "GenBank:XP_072929740.1"; gbkey "CDS"; gene "elm"; product "calcineurin B homologous protein 1"; protein_id "XP_072929740.1"; exon_number "2";
NW_027332214.1	Gnomon	CDS	3215900	3215993	.	+	2	gene_id "elm"; transcript_id "XM_073073639.1"; db_xref "GeneID:140742679"; db_xref "GenBank:XP_072929740.1"; gbkey "CDS"; gene "elm"; product "calcineurin B homologous protein 1"; protein_id "XP_072929740.1"; exon_number "3";
NW_027332214.1	Gnomon	CDS	3216139	3216280	.	+	1	gene_id "elm"; transcript_id "XM_073073639.1"; db_xref "GeneID:140742679"; db_xref "GenBank:XP_072929740.1"; gbkey "CDS"; gene "elm"; product "calcineurin B homologous protein 1"; protein_id "XP_072929740.1"; exon_number "4";
NW_027332214.1	Gnomon	start_codon	3211703	3211705	.	+	0	gene_id "elm"; transcript_id "XM_073073639.1"; db_xref "GeneID:140742679"; db_xref "GenBank:XP_072929740.1"; gbkey "CDS"; gene "elm"; product "calcineurin B homologous protein 1"; protein_id "XP_072929740.1"; exon_number "1";
NW_027332214.1	Gnomon	stop_codon	3216281	3216283	.	+	0	gene_id "elm"; transcript_id "XM_073073639.1"; db_xref "GeneID:140742679"; db_xref "GenBank:XP_072929740.1"; gbkey "CDS"; gene "elm"; product "calcineurin B homologous protein 1"; protein_id "XP_072929740.1"; exon_number "4";
NW_027332214.1	Gnomon	gene	3217709	3232549	.	-	.	gene_id "Sec23"; transcript_id ""; db_xref "GeneID:140742683"; description "transport protein Sec23"; gbkey "Gene"; gene "Sec23"; gene_biotype "protein_coding";
NW_027332214.1	Gnomon	transcript	3217709	3232549	.	-	.	gene_id "Sec23"; transcript_id "XM_073073644.1"; db_xref "GeneID:140742683"; db_xref "GenBank:XM_073073644.1"; experiment "COORDINATES: polyA evidence [ECO:0006239]"; gbkey "mRNA"; gene "Sec23"; model_evidence "Supporting evidence includes similarity to: 18 Proteins"; product "transport protein Sec23, transcript variant X2"; transcript_biotype "mRNA";
NW_027332214.1	Gnomon	exon	3232358	3232549	.	-	.	gene_id "Sec23"; transcript_id "XM_073073644.1"; db_xref "GeneID:140742683"; db_xref "GenBank:XM_073073644.1"; experiment "COORDINATES: polyA evidence [ECO:0006239]"; gene "Sec23"; model_evidence "Supporting evidence includes similarity to: 18 Proteins"; product "transport protein Sec23, transcript variant X2"; transcript_biotype "mRNA"; exon_number "1";
NW_027332214.1	Gnomon	exon	3231986	3232276	.	-	.	gene_id "Sec23"; transcript_id "XM_073073644.1"; db_xref "GeneID:140742683"; db_xref "GenBank:XM_073073644.1"; experiment "COORDINATES: polyA evidence [ECO:0006239]"; gene "Sec23"; model_evidence "Supporting evidence includes similarity to: 18 Proteins"; product "transport protein Sec23, transcript variant X2"; transcript_biotype "mRNA"; exon_number "2";
NW_027332214.1	Gnomon	exon	3231327	3231582	.	-	.	gene_id "Sec23"; transcript_id "XM_073073644.1"; db_xref "GeneID:140742683"; db_xref "GenBank:XM_073073644.1"; experiment "COORDINATES: polyA evidence [ECO:0006239]"; gene "Sec23"; model_evidence "Supporting evidence includes similarity to: 18 Proteins"; product "transport protein Sec23, transcript variant X2"; transcript_biotype "mRNA"; exon_number "3";
NW_027332214.1	Gnomon	exon	3230470	3231040	.	-	.	gene_id "Sec23"; transcript_id "XM_073073644.1"; db_xref "GeneID:140742683"; db_xref "GenBank:XM_073073644.1"; experiment "COORDINATES: polyA evidence [ECO:0006239]"; gene "Sec23"; model_evidence "Supporting evidence includes similarity to: 18 Proteins"; product "transport protein Sec23, transcript variant X2"; transcript_biotype "mRNA"; exon_number "4";
NW_027332214.1	Gnomon	exon	3229912	3230054	.	-	.	gene_id "Sec23"; transcript_id "XM_073073644.1"; db_xref "GeneID:140742683"; db_xref "GenBank:XM_073073644.1"; experiment "COORDINATES: polyA evidence [ECO:0006239]"; gene "Sec23"; model_evidence "Supporting evidence includes similarity to: 18 Proteins"; product "transport protein Sec23, transcript variant X2"; transcript_biotype "mRNA"; exon_number "5";
NW_027332214.1	Gnomon	exon	3229351	3229490	.	-	.	gene_id "Sec23"; transcript_id "XM_073073644.1"; db_xref "GeneID:140742683"; db_xref "GenBank:XM_073073644.1"; experiment "COORDINATES: polyA evidence [ECO:0006239]"; gene "Sec23"; model_evidence "Supporting evidence includes similarity to: 18 Proteins"; product "transport protein Sec23, transcript variant X2"; transcript_biotype "mRNA"; exon_number "6";
NW_027332214.1	Gnomon	exon	3228833	3228951	.	-	.	gene_id "Sec23"; transcript_id "XM_073073644.1"; db_xref "GeneID:140742683"; db_xref "GenBank:XM_073073644.1"; experiment "COORDINATES: polyA evidence [ECO:0006239]"; gene "Sec23"; model_evidence "Supporting evidence includes similarity to: 18 Proteins"; product "transport protein Sec23, transcript variant X2"; transcript_biotype "mRNA"; exon_number "7";
NW_027332214.1	Gnomon	exon	3226740	3226893	.	-	.	gene_id "Sec23"; transcript_id "XM_073073644.1"; db_xref "GeneID:140742683"; db_xref "GenBank:XM_073073644.1"; experiment "COORDINATES: polyA evidence [ECO:0006239]"; gene "Sec23"; model_evidence "Supporting evidence includes similarity to: 18 Proteins"; product "transport protein Sec23, transcript variant X2"; transcript_biotype "mRNA"; exon_number "8";
NW_027332214.1	Gnomon	exon	3226137	3226288	.	-	.	gene_id "Sec23"; transcript_id "XM_073073644.1"; db_xref "GeneID:140742683"; db_xref "GenBank:XM_073073644.1"; experiment "COORDINATES: polyA evidence [ECO:0006239]"; gene "Sec23"; model_evidence "Supporting evidence includes similarity to: 18 Proteins"; product "transport protein Sec23, transcript variant X2"; transcript_biotype "mRNA"; exon_number "9";
NW_027332214.1	Gnomon	exon	3225552	3225726	.	-	.	gene_id "Sec23"; transcript_id "XM_073073644.1"; db_xref "GeneID:140742683"; db_xref "GenBank:XM_073073644.1"; experiment "COORDINATES: polyA evidence [ECO:0006239]"; gene "Sec23"; model_evidence "Supporting evidence includes similarity to: 18 Proteins"; product "transport protein Sec23, transcript variant X2"; transcript_biotype "mRNA"; exon_number "10";
NW_027332214.1	Gnomon	exon	3225075	3225230	.	-	.	gene_id "Sec23"; transcript_id "XM_073073644.1"; db_xref "GeneID:140742683"; db_xref "GenBank:XM_073073644.1"; experiment "COORDINATES: polyA evidence [ECO:0006239]"; gene "Sec23"; model_evidence "Supporting evidence includes similarity to: 18 Proteins"; product "transport protein Sec23, transcript variant X2"; transcript_biotype "mRNA"; exon_number "11";
NW_027332214.1	Gnomon	exon	3220634	3220699	.	-	.	gene_id "Sec23"; transcript_id "XM_073073644.1"; db_xref "GeneID:140742683"; db_xref "GenBank:XM_073073644.1"; experiment "COORDINATES: polyA evidence [ECO:0006239]"; gene "Sec23"; model_evidence "Supporting evidence includes similarity to: 18 Proteins"; product "transport protein Sec23, transcript variant X2"; transcript_biotype "mRNA"; exon_number "12";
NW_027332214.1	Gnomon	exon	3217709	3218680	.	-	.	gene_id "Sec23"; transcript_id "XM_073073644.1"; db_xref "GeneID:140742683"; db_xref "GenBank:XM_073073644.1"; experiment "COORDINATES: polyA evidence [ECO:0006239]"; gene "Sec23"; model_evidence "Supporting evidence includes similarity to: 18 Proteins"; product "transport protein Sec23, transcript variant X2"; transcript_biotype "mRNA"; exon_number "13";
NW_027332214.1	Gnomon	CDS	3231986	3232264	.	-	0	gene_id "Sec23"; transcript_id "XM_073073644.1"; db_xref "GeneID:140742683"; db_xref "GenBank:XP_072929745.1"; gbkey "CDS"; gene "Sec23"; product "protein transport protein Sec23A isoform X2"; protein_id "XP_072929745.1"; exon_number "2";
NW_027332214.1	Gnomon	CDS	3231327	3231582	.	-	0	gene_id "Sec23"; transcript_id "XM_073073644.1"; db_xref "GeneID:140742683"; db_xref "GenBank:XP_072929745.1"; gbkey "CDS"; gene "Sec23"; product "protein transport protein Sec23A isoform X2"; protein_id "XP_072929745.1"; exon_number "3";
NW_027332214.1	Gnomon	CDS	3230470	3231040	.	-	2	gene_id "Sec23"; transcript_id "XM_073073644.1"; db_xref "GeneID:140742683"; db_xref "GenBank:XP_072929745.1"; gbkey "CDS"; gene "Sec23"; product "protein transport protein Sec23A isoform X2"; protein_id "XP_072929745.1"; exon_number "4";
NW_027332214.1	Gnomon	CDS	3229912	3230054	.	-	1	gene_id "Sec23"; transcript_id "XM_073073644.1"; db_xref "GeneID:140742683"; db_xref "GenBank:XP_072929745.1"; gbkey "CDS"; gene "Sec23"; product "protein transport protein Sec23A isoform X2"; protein_id "XP_072929745.1"; exon_number "5";
NW_027332214.1	Gnomon	CDS	3229351	3229490	.	-	2	gene_id "Sec23"; transcript_id "XM_073073644.1"; db_xref "GeneID:140742683"; db_xref "GenBank:XP_072929745.1"; gbkey "CDS"; gene "Sec23"; product "protein transport protein Sec23A isoform X2"; protein_id "XP_072929745.1"; exon_number "6";
NW_027332214.1	Gnomon	CDS	3228833	3228951	.	-	0	gene_id "Sec23"; transcript_id "XM_073073644.1"; db_xref "GeneID:140742683"; db_xref "GenBank:XP_072929745.1"; gbkey "CDS"; gene "Sec23"; product "protein transport protein Sec23A isoform X2"; protein_id "XP_072929745.1"; exon_number "7";
NW_027332214.1	Gnomon	CDS	3226740	3226893	.	-	1	gene_id "Sec23"; transcript_id "XM_073073644.1"; db_xref "GeneID:140742683"; db_xref "GenBank:XP_072929745.1"; gbkey "CDS"; gene "Sec23"; product "protein transport protein Sec23A isoform X2"; protein_id "XP_072929745.1"; exon_number "8";
NW_027332214.1	Gnomon	CDS	3226137	3226288	.	-	0	gene_id "Sec23"; transcript_id "XM_073073644.1"; db_xref "GeneID:140742683"; db_xref "GenBank:XP_072929745.1"; gbkey "CDS"; gene "Sec23"; product "protein transport protein Sec23A isoform X2"; protein_id "XP_072929745.1"; exon_number "9";
NW_027332214.1	Gnomon	CDS	3225552	3225726	.	-	1	gene_id "Sec23"; transcript_id "XM_073073644.1"; db_xref "GeneID:140742683"; db_xref "GenBank:XP_072929745.1"; gbkey "CDS"; gene "Sec23"; product "protein transport protein Sec23A isoform X2"; protein_id "XP_072929745.1"; exon_number "10";
NW_027332214.1	Gnomon	CDS	3225075	3225230	.	-	0	gene_id "Sec23"; transcript_id "XM_073073644.1"; db_xref "GeneID:140742683"; db_xref "GenBank:XP_072929745.1"; gbkey "CDS"; gene "Sec23"; product "protein transport protein Sec23A isoform X2"; protein_id "XP_072929745.1"; exon_number "11";
NW_027332214.1	Gnomon	CDS	3220634	3220699	.	-	0	gene_id "Sec23"; transcript_id "XM_073073644.1"; db_xref "GeneID:140742683"; db_xref "GenBank:XP_072929745.1"; gbkey "CDS"; gene "Sec23"; product "protein transport protein Sec23A isoform X2"; protein_id "XP_072929745.1"; exon_number "12";
NW_027332214.1	Gnomon	CDS	3218594	3218680	.	-	0	gene_id "Sec23"; transcript_id "XM_073073644.1"; db_xref "GeneID:140742683"; db_xref "GenBank:XP_072929745.1"; gbkey "CDS"; gene "Sec23"; product "protein transport protein Sec23A isoform X2"; protein_id "XP_072929745.1"; exon_number "13";
NW_027332214.1	Gnomon	start_codon	3232262	3232264	.	-	0	gene_id "Sec23"; transcript_id "XM_073073644.1"; db_xref "GeneID:140742683"; db_xref "GenBank:XP_072929745.1"; gbkey "CDS"; gene "Sec23"; product "protein transport protein Sec23A isoform X2"; protein_id "XP_072929745.1"; exon_number "2";
NW_027332214.1	Gnomon	stop_codon	3218591	3218593	.	-	0	gene_id "Sec23"; transcript_id "XM_073073644.1"; db_xref "GeneID:140742683"; db_xref "GenBank:XP_072929745.1"; gbkey "CDS"; gene "Sec23"; product "protein transport protein Sec23A isoform X2"; protein_id "XP_072929745.1"; exon_number "13";
NW_027332214.1	Gnomon	transcript	3217709	3232548	.	-	.	gene_id "Sec23"; transcript_id "XM_073073643.1"; db_xref "GeneID:140742683"; db_xref "GenBank:XM_073073643.1"; experiment "COORDINATES: polyA evidence [ECO:0006239]"; gbkey "mRNA"; gene "Sec23"; model_evidence "Supporting evidence includes similarity to: 7 Proteins"; product "transport protein Sec23, transcript variant X1"; transcript_biotype "mRNA";
NW_027332214.1	Gnomon	exon	3232358	3232548	.	-	.	gene_id "Sec23"; transcript_id "XM_073073643.1"; db_xref "GeneID:140742683"; db_xref "GenBank:XM_073073643.1"; experiment "COORDINATES: polyA evidence [ECO:0006239]"; gene "Sec23"; model_evidence "Supporting evidence includes similarity to: 7 Proteins"; product "transport protein Sec23, transcript variant X1"; transcript_biotype "mRNA"; exon_number "1";
NW_027332214.1	Gnomon	exon	3231986	3232276	.	-	.	gene_id "Sec23"; transcript_id "XM_073073643.1"; db_xref "GeneID:140742683"; db_xref "GenBank:XM_073073643.1"; experiment "COORDINATES: polyA evidence [ECO:0006239]"; gene "Sec23"; model_evidence "Supporting evidence includes similarity to: 7 Proteins"; product "transport protein Sec23, transcript variant X1"; transcript_biotype "mRNA"; exon_number "2";
NW_027332214.1	Gnomon	exon	3231327	3231582	.	-	.	gene_id "Sec23"; transcript_id "XM_073073643.1"; db_xref "GeneID:140742683"; db_xref "GenBank:XM_073073643.1"; experiment "COORDINATES: polyA evidence [ECO:0006239]"; gene "Sec23"; model_evidence "Supporting evidence includes similarity to: 7 Proteins"; product "transport protein Sec23, transcript variant X1"; transcript_biotype "mRNA"; exon_number "3";
NW_027332214.1	Gnomon	exon	3230470	3231040	.	-	.	gene_id "Sec23"; transcript_id "XM_073073643.1"; db_xref "GeneID:140742683"; db_xref "GenBank:XM_073073643.1"; experiment "COORDINATES: polyA evidence [ECO:0006239]"; gene "Sec23"; model_evidence "Supporting evidence includes similarity to: 7 Proteins"; product "transport protein Sec23, transcript variant X1"; transcript_biotype "mRNA"; exon_number "4";
NW_027332214.1	Gnomon	exon	3229912	3230054	.	-	.	gene_id "Sec23"; transcript_id "XM_073073643.1"; db_xref "GeneID:140742683"; db_xref "GenBank:XM_073073643.1"; experiment "COORDINATES: polyA evidence [ECO:0006239]"; gene "Sec23"; model_evidence "Supporting evidence includes similarity to: 7 Proteins"; product "transport protein Sec23, transcript variant X1"; transcript_biotype "mRNA"; exon_number "5";
NW_027332214.1	Gnomon	exon	3229351	3229490	.	-	.	gene_id "Sec23"; transcript_id "XM_073073643.1"; db_xref "GeneID:140742683"; db_xref "GenBank:XM_073073643.1"; experiment "COORDINATES: polyA evidence [ECO:0006239]"; gene "Sec23"; model_evidence "Supporting evidence includes similarity to: 7 Proteins"; product "transport protein Sec23, transcript variant X1"; transcript_biotype "mRNA"; exon_number "6";
NW_027332214.1	Gnomon	exon	3228833	3228951	.	-	.	gene_id "Sec23"; transcript_id "XM_073073643.1"; db_xref "GeneID:140742683"; db_xref "GenBank:XM_073073643.1"; experiment "COORDINATES: polyA evidence [ECO:0006239]"; gene "Sec23"; model_evidence "Supporting evidence includes similarity to: 7 Proteins"; product "transport protein Sec23, transcript variant X1"; transcript_biotype "mRNA"; exon_number "7";
NW_027332214.1	Gnomon	exon	3226740	3226893	.	-	.	gene_id "Sec23"; transcript_id "XM_073073643.1"; db_xref "GeneID:140742683"; db_xref "GenBank:XM_073073643.1"; experiment "COORDINATES: polyA evidence [ECO:0006239]"; gene "Sec23"; model_evidence "Supporting evidence includes similarity to: 7 Proteins"; product "transport protein Sec23, transcript variant X1"; transcript_biotype "mRNA"; exon_number "8";
NW_027332214.1	Gnomon	exon	3226137	3226288	.	-	.	gene_id "Sec23"; transcript_id "XM_073073643.1"; db_xref "GeneID:140742683"; db_xref "GenBank:XM_073073643.1"; experiment "COORDINATES: polyA evidence [ECO:0006239]"; gene "Sec23"; model_evidence "Supporting evidence includes similarity to: 7 Proteins"; product "transport protein Sec23, transcript variant X1"; transcript_biotype "mRNA"; exon_number "9";
NW_027332214.1	Gnomon	exon	3225552	3225726	.	-	.	gene_id "Sec23"; transcript_id "XM_073073643.1"; db_xref "GeneID:140742683"; db_xref "GenBank:XM_073073643.1"; experiment "COORDINATES: polyA evidence [ECO:0006239]"; gene "Sec23"; model_evidence "Supporting evidence includes similarity to: 7 Proteins"; product "transport protein Sec23, transcript variant X1"; transcript_biotype "mRNA"; exon_number "10";
NW_027332214.1	Gnomon	exon	3225075	3225230	.	-	.	gene_id "Sec23"; transcript_id "XM_073073643.1"; db_xref "GeneID:140742683"; db_xref "GenBank:XM_073073643.1"; experiment "COORDINATES: polyA evidence [ECO:0006239]"; gene "Sec23"; model_evidence "Supporting evidence includes similarity to: 7 Proteins"; product "transport protein Sec23, transcript variant X1"; transcript_biotype "mRNA"; exon_number "11";
NW_027332214.1	Gnomon	exon	3220634	3220699	.	-	.	gene_id "Sec23"; transcript_id "XM_073073643.1"; db_xref "GeneID:140742683"; db_xref "GenBank:XM_073073643.1"; experiment "COORDINATES: polyA evidence [ECO:0006239]"; gene "Sec23"; model_evidence "Supporting evidence includes similarity to: 7 Proteins"; product "transport protein Sec23, transcript variant X1"; transcript_biotype "mRNA"; exon_number "12";
NW_027332214.1	Gnomon	exon	3219909	3219929	.	-	.	gene_id "Sec23"; transcript_id "XM_073073643.1"; db_xref "GeneID:140742683"; db_xref "GenBank:XM_073073643.1"; experiment "COORDINATES: polyA evidence [ECO:0006239]"; gene "Sec23"; model_evidence "Supporting evidence includes similarity to: 7 Proteins"; product "transport protein Sec23, transcript variant X1"; transcript_biotype "mRNA"; exon_number "13";
NW_027332214.1	Gnomon	exon	3217709	3218680	.	-	.	gene_id "Sec23"; transcript_id "XM_073073643.1"; db_xref "GeneID:140742683"; db_xref "GenBank:XM_073073643.1"; experiment "COORDINATES: polyA evidence [ECO:0006239]"; gene "Sec23"; model_evidence "Supporting evidence includes similarity to: 7 Proteins"; product "transport protein Sec23, transcript variant X1"; transcript_biotype "mRNA"; exon_number "14";
NW_027332214.1	Gnomon	CDS	3231986	3232264	.	-	0	gene_id "Sec23"; transcript_id "XM_073073643.1"; db_xref "GeneID:140742683"; db_xref "GenBank:XP_072929744.1"; gbkey "CDS"; gene "Sec23"; product "protein transport protein Sec23A isoform X1"; protein_id "XP_072929744.1"; exon_number "2";
NW_027332214.1	Gnomon	CDS	3231327	3231582	.	-	0	gene_id "Sec23"; transcript_id "XM_073073643.1"; db_xref "GeneID:140742683"; db_xref "GenBank:XP_072929744.1"; gbkey "CDS"; gene "Sec23"; product "protein transport protein Sec23A isoform X1"; protein_id "XP_072929744.1"; exon_number "3";
NW_027332214.1	Gnomon	CDS	3230470	3231040	.	-	2	gene_id "Sec23"; transcript_id "XM_073073643.1"; db_xref "GeneID:140742683"; db_xref "GenBank:XP_072929744.1"; gbkey "CDS"; gene "Sec23"; product "protein transport protein Sec23A isoform X1"; protein_id "XP_072929744.1"; exon_number "4";
NW_027332214.1	Gnomon	CDS	3229912	3230054	.	-	1	gene_id "Sec23"; transcript_id "XM_073073643.1"; db_xref "GeneID:140742683"; db_xref "GenBank:XP_072929744.1"; gbkey "CDS"; gene "Sec23"; product "protein transport protein Sec23A isoform X1"; protein_id "XP_072929744.1"; exon_number "5";
NW_027332214.1	Gnomon	CDS	3229351	3229490	.	-	2	gene_id "Sec23"; transcript_id "XM_073073643.1"; db_xref "GeneID:140742683"; db_xref "GenBank:XP_072929744.1"; gbkey "CDS"; gene "Sec23"; product "protein transport protein Sec23A isoform X1"; protein_id "XP_072929744.1"; exon_number "6";
NW_027332214.1	Gnomon	CDS	3228833	3228951	.	-	0	gene_id "Sec23"; transcript_id "XM_073073643.1"; db_xref "GeneID:140742683"; db_xref "GenBank:XP_072929744.1"; gbkey "CDS"; gene "Sec23"; product "protein transport protein Sec23A isoform X1"; protein_id "XP_072929744.1"; exon_number "7";
NW_027332214.1	Gnomon	CDS	3226740	3226893	.	-	1	gene_id "Sec23"; transcript_id "XM_073073643.1"; db_xref "GeneID:140742683"; db_xref "GenBank:XP_072929744.1"; gbkey "CDS"; gene "Sec23"; product "protein transport protein Sec23A isoform X1"; protein_id "XP_072929744.1"; exon_number "8";
NW_027332214.1	Gnomon	CDS	3226137	3226288	.	-	0	gene_id "Sec23"; transcript_id "XM_073073643.1"; db_xref "GeneID:140742683"; db_xref "GenBank:XP_072929744.1"; gbkey "CDS"; gene "Sec23"; product "protein transport protein Sec23A isoform X1"; protein_id "XP_072929744.1"; exon_number "9";
NW_027332214.1	Gnomon	CDS	3225552	3225726	.	-	1	gene_id "Sec23"; transcript_id "XM_073073643.1"; db_xref "GeneID:140742683"; db_xref "GenBank:XP_072929744.1"; gbkey "CDS"; gene "Sec23"; product "protein transport protein Sec23A isoform X1"; protein_id "XP_072929744.1"; exon_number "10";
NW_027332214.1	Gnomon	CDS	3225075	3225230	.	-	0	gene_id "Sec23"; transcript_id "XM_073073643.1"; db_xref "GeneID:140742683"; db_xref "GenBank:XP_072929744.1"; gbkey "CDS"; gene "Sec23"; product "protein transport protein Sec23A isoform X1"; protein_id "XP_072929744.1"; exon_number "11";
NW_027332214.1	Gnomon	CDS	3220634	3220699	.	-	0	gene_id "Sec23"; transcript_id "XM_073073643.1"; db_xref "GeneID:140742683"; db_xref "GenBank:XP_072929744.1"; gbkey "CDS"; gene "Sec23"; product "protein transport protein Sec23A isoform X1"; protein_id "XP_072929744.1"; exon_number "12";
NW_027332214.1	Gnomon	CDS	3219909	3219929	.	-	0	gene_id "Sec23"; transcript_id "XM_073073643.1"; db_xref "GeneID:140742683"; db_xref "GenBank:XP_072929744.1"; gbkey "CDS"; gene "Sec23"; product "protein transport protein Sec23A isoform X1"; protein_id "XP_072929744.1"; exon_number "13";
NW_027332214.1	Gnomon	CDS	3218594	3218680	.	-	0	gene_id "Sec23"; transcript_id "XM_073073643.1"; db_xref "GeneID:140742683"; db_xref "GenBank:XP_072929744.1"; gbkey "CDS"; gene "Sec23"; product "protein transport protein Sec23A isoform X1"; protein_id "XP_072929744.1"; exon_number "14";
NW_027332214.1	Gnomon	start_codon	3232262	3232264	.	-	0	gene_id "Sec23"; transcript_id "XM_073073643.1"; db_xref "GeneID:140742683"; db_xref "GenBank:XP_072929744.1"; gbkey "CDS"; gene "Sec23"; product "protein transport protein Sec23A isoform X1"; protein_id "XP_072929744.1"; exon_number "2";
NW_027332214.1	Gnomon	stop_codon	3218591	3218593	.	-	0	gene_id "Sec23"; transcript_id "XM_073073643.1"; db_xref "GeneID:140742683"; db_xref "GenBank:XP_072929744.1"; gbkey "CDS"; gene "Sec23"; product "protein transport protein Sec23A isoform X1"; protein_id "XP_072929744.1"; exon_number "14";
NW_027332214.1	Gnomon	gene	3221280	3222692	.	+	.	gene_id "LOC140742685"; transcript_id ""; db_xref "GeneID:140742685"; description "uncharacterized LOC140742685"; gbkey "Gene"; gene "LOC140742685"; gene_biotype "protein_coding";
NW_027332214.1	Gnomon	transcript	3221280	3222692	.	+	.	gene_id "LOC140742685"; transcript_id "XM_073073646.1"; db_xref "GeneID:140742685"; db_xref "GenBank:XM_073073646.1"; gbkey "mRNA"; gene "LOC140742685"; product "uncharacterized protein"; transcript_biotype "mRNA";
NW_027332214.1	Gnomon	exon	3221280	3221397	.	+	.	gene_id "LOC140742685"; transcript_id "XM_073073646.1"; db_xref "GeneID:140742685"; db_xref "GenBank:XM_073073646.1"; gene "LOC140742685"; product "uncharacterized protein"; transcript_biotype "mRNA"; exon_number "1";
NW_027332214.1	Gnomon	exon	3221797	3221905	.	+	.	gene_id "LOC140742685"; transcript_id "XM_073073646.1"; db_xref "GeneID:140742685"; db_xref "GenBank:XM_073073646.1"; gene "LOC140742685"; product "uncharacterized protein"; transcript_biotype "mRNA"; exon_number "2";
NW_027332214.1	Gnomon	exon	3222062	3222171	.	+	.	gene_id "LOC140742685"; transcript_id "XM_073073646.1"; db_xref "GeneID:140742685"; db_xref "GenBank:XM_073073646.1"; gene "LOC140742685"; product "uncharacterized protein"; transcript_biotype "mRNA"; exon_number "3";
NW_027332214.1	Gnomon	exon	3222271	3222512	.	+	.	gene_id "LOC140742685"; transcript_id "XM_073073646.1"; db_xref "GeneID:140742685"; db_xref "GenBank:XM_073073646.1"; gene "LOC140742685"; product "uncharacterized protein"; transcript_biotype "mRNA"; exon_number "4";
NW_027332214.1	Gnomon	exon	3222598	3222692	.	+	.	gene_id "LOC140742685"; transcript_id "XM_073073646.1"; db_xref "GeneID:140742685"; db_xref "GenBank:XM_073073646.1"; gene "LOC140742685"; product "uncharacterized protein"; transcript_biotype "mRNA"; exon_number "5";
NW_027332214.1	Gnomon	CDS	3221280	3221397	.	+	0	gene_id "LOC140742685"; transcript_id "XM_073073646.1"; db_xref "GeneID:140742685"; db_xref "GenBank:XP_072929747.1"; gbkey "CDS"; gene "LOC140742685"; product "uncharacterized protein"; protein_id "XP_072929747.1"; exon_number "1";
NW_027332214.1	Gnomon	CDS	3221797	3221905	.	+	2	gene_id "LOC140742685"; transcript_id "XM_073073646.1"; db_xref "GeneID:140742685"; db_xref "GenBank:XP_072929747.1"; gbkey "CDS"; gene "LOC140742685"; product "uncharacterized protein"; protein_id "XP_072929747.1"; exon_number "2";
NW_027332214.1	Gnomon	CDS	3222062	3222171	.	+	1	gene_id "LOC140742685"; transcript_id "XM_073073646.1"; db_xref "GeneID:140742685"; db_xref "GenBank:XP_072929747.1"; gbkey "CDS"; gene "LOC140742685"; product "uncharacterized protein"; protein_id "XP_072929747.1"; exon_number "3";
NW_027332214.1	Gnomon	CDS	3222271	3222512	.	+	2	gene_id "LOC140742685"; transcript_id "XM_073073646.1"; db_xref "GeneID:140742685"; db_xref "GenBank:XP_072929747.1"; gbkey "CDS"; gene "LOC140742685"; product "uncharacterized protein"; protein_id "XP_072929747.1"; exon_number "4";
NW_027332214.1	Gnomon	CDS	3222598	3222645	.	+	0	gene_id "LOC140742685"; transcript_id "XM_073073646.1"; db_xref "GeneID:140742685"; db_xref "GenBank:XP_072929747.1"; gbkey "CDS"; gene "LOC140742685"; product "uncharacterized protein"; protein_id "XP_072929747.1"; exon_number "5";
NW_027332214.1	Gnomon	start_codon	3221280	3221282	.	+	0	gene_id "LOC140742685"; transcript_id "XM_073073646.1"; db_xref "GeneID:140742685"; db_xref "GenBank:XP_072929747.1"; gbkey "CDS"; gene "LOC140742685"; product "uncharacterized protein"; protein_id "XP_072929747.1"; exon_number "1";
NW_027332214.1	Gnomon	stop_codon	3222646	3222648	.	+	0	gene_id "LOC140742685"; transcript_id "XM_073073646.1"; db_xref "GeneID:140742685"; db_xref "GenBank:XP_072929747.1"; gbkey "CDS"; gene "LOC140742685"; product "uncharacterized protein"; protein_id "XP_072929747.1"; exon_number "5";
NW_027332214.1	Gnomon	gene	3223440	3224497	.	+	.	gene_id "LOC140742684"; transcript_id ""; db_xref "GeneID:140742684"; description "uncharacterized LOC140742684"; gbkey "Gene"; gene "LOC140742684"; gene_biotype "protein_coding";
NW_027332214.1	Gnomon	transcript	3223440	3224497	.	+	.	gene_id "LOC140742684"; transcript_id "XM_073073645.1"; db_xref "GeneID:140742684"; db_xref "GenBank:XM_073073645.1"; gbkey "mRNA"; gene "LOC140742684"; model_evidence "Supporting evidence includes similarity to: 2 Proteins"; product "uncharacterized protein"; transcript_biotype "mRNA";
NW_027332214.1	Gnomon	exon	3223440	3224497	.	+	.	gene_id "LOC140742684"; transcript_id "XM_073073645.1"; db_xref "GeneID:140742684"; db_xref "GenBank:XM_073073645.1"; gene "LOC140742684"; model_evidence "Supporting evidence includes similarity to: 2 Proteins"; product "uncharacterized protein"; transcript_biotype "mRNA"; exon_number "1";
NW_027332214.1	Gnomon	CDS	3223542	3224480	.	+	0	gene_id "LOC140742684"; transcript_id "XM_073073645.1"; db_xref "GeneID:140742684"; db_xref "GenBank:XP_072929746.1"; gbkey "CDS"; gene "LOC140742684"; product "uncharacterized protein"; protein_id "XP_072929746.1"; exon_number "1";
NW_027332214.1	Gnomon	start_codon	3223542	3223544	.	+	0	gene_id "LOC140742684"; transcript_id "XM_073073645.1"; db_xref "GeneID:140742684"; db_xref "GenBank:XP_072929746.1"; gbkey "CDS"; gene "LOC140742684"; product "uncharacterized protein"; protein_id "XP_072929746.1"; exon_number "1";
NW_027332214.1	Gnomon	stop_codon	3224481	3224483	.	+	0	gene_id "LOC140742684"; transcript_id "XM_073073645.1"; db_xref "GeneID:140742684"; db_xref "GenBank:XP_072929746.1"; gbkey "CDS"; gene "LOC140742684"; product "uncharacterized protein"; protein_id "XP_072929746.1"; exon_number "1";
NW_027332214.1	Gnomon	gene	3232975	3309128	.	+	.	gene_id "MTA1-like"; transcript_id ""; db_xref "GeneID:140742682"; description "metastasis associated 1-like"; gbkey "Gene"; gene "MTA1-like"; gene_biotype "protein_coding";
NW_027332214.1	Gnomon	transcript	3232975	3309128	.	+	.	gene_id "MTA1-like"; transcript_id "XM_073073642.1"; db_xref "GeneID:140742682"; db_xref "GenBank:XM_073073642.1"; experiment "COORDINATES: polyA evidence [ECO:0006239]"; gbkey "mRNA"; gene "MTA1-like"; model_evidence "Supporting evidence includes similarity to: 4 Proteins"; product "metastasis associated 1-like, transcript variant X2"; transcript_biotype "mRNA";
NW_027332214.1	Gnomon	exon	3232975	3233387	.	+	.	gene_id "MTA1-like"; transcript_id "XM_073073642.1"; db_xref "GeneID:140742682"; db_xref "GenBank:XM_073073642.1"; experiment "COORDINATES: polyA evidence [ECO:0006239]"; gene "MTA1-like"; model_evidence "Supporting evidence includes similarity to: 4 Proteins"; product "metastasis associated 1-like, transcript variant X2"; transcript_biotype "mRNA"; exon_number "1";
NW_027332214.1	Gnomon	exon	3250102	3250263	.	+	.	gene_id "MTA1-like"; transcript_id "XM_073073642.1"; db_xref "GeneID:140742682"; db_xref "GenBank:XM_073073642.1"; experiment "COORDINATES: polyA evidence [ECO:0006239]"; gene "MTA1-like"; model_evidence "Supporting evidence includes similarity to: 4 Proteins"; product "metastasis associated 1-like, transcript variant X2"; transcript_biotype "mRNA"; exon_number "2";
NW_027332214.1	Gnomon	exon	3276277	3276384	.	+	.	gene_id "MTA1-like"; transcript_id "XM_073073642.1"; db_xref "GeneID:140742682"; db_xref "GenBank:XM_073073642.1"; experiment "COORDINATES: polyA evidence [ECO:0006239]"; gene "MTA1-like"; model_evidence "Supporting evidence includes similarity to: 4 Proteins"; product "metastasis associated 1-like, transcript variant X2"; transcript_biotype "mRNA"; exon_number "3";
NW_027332214.1	Gnomon	exon	3295092	3295285	.	+	.	gene_id "MTA1-like"; transcript_id "XM_073073642.1"; db_xref "GeneID:140742682"; db_xref "GenBank:XM_073073642.1"; experiment "COORDINATES: polyA evidence [ECO:0006239]"; gene "MTA1-like"; model_evidence "Supporting evidence includes similarity to: 4 Proteins"; product "metastasis associated 1-like, transcript variant X2"; transcript_biotype "mRNA"; exon_number "4";
NW_027332214.1	Gnomon	exon	3298801	3298918	.	+	.	gene_id "MTA1-like"; transcript_id "XM_073073642.1"; db_xref "GeneID:140742682"; db_xref "GenBank:XM_073073642.1"; experiment "COORDINATES: polyA evidence [ECO:0006239]"; gene "MTA1-like"; model_evidence "Supporting evidence includes similarity to: 4 Proteins"; product "metastasis associated 1-like, transcript variant X2"; transcript_biotype "mRNA"; exon_number "5";
NW_027332214.1	Gnomon	exon	3299694	3299896	.	+	.	gene_id "MTA1-like"; transcript_id "XM_073073642.1"; db_xref "GeneID:140742682"; db_xref "GenBank:XM_073073642.1"; experiment "COORDINATES: polyA evidence [ECO:0006239]"; gene "MTA1-like"; model_evidence "Supporting evidence includes similarity to: 4 Proteins"; product "metastasis associated 1-like, transcript variant X2"; transcript_biotype "mRNA"; exon_number "6";
NW_027332214.1	Gnomon	exon	3300684	3300872	.	+	.	gene_id "MTA1-like"; transcript_id "XM_073073642.1"; db_xref "GeneID:140742682"; db_xref "GenBank:XM_073073642.1"; experiment "COORDINATES: polyA evidence [ECO:0006239]"; gene "MTA1-like"; model_evidence "Supporting evidence includes similarity to: 4 Proteins"; product "metastasis associated 1-like, transcript variant X2"; transcript_biotype "mRNA"; exon_number "7";
NW_027332214.1	Gnomon	exon	3301340	3301473	.	+	.	gene_id "MTA1-like"; transcript_id "XM_073073642.1"; db_xref "GeneID:140742682"; db_xref "GenBank:XM_073073642.1"; experiment "COORDINATES: polyA evidence [ECO:0006239]"; gene "MTA1-like"; model_evidence "Supporting evidence includes similarity to: 4 Proteins"; product "metastasis associated 1-like, transcript variant X2"; transcript_biotype "mRNA"; exon_number "8";
NW_027332214.1	Gnomon	exon	3302077	3302207	.	+	.	gene_id "MTA1-like"; transcript_id "XM_073073642.1"; db_xref "GeneID:140742682"; db_xref "GenBank:XM_073073642.1"; experiment "COORDINATES: polyA evidence [ECO:0006239]"; gene "MTA1-like"; model_evidence "Supporting evidence includes similarity to: 4 Proteins"; product "metastasis associated 1-like, transcript variant X2"; transcript_biotype "mRNA"; exon_number "9";
NW_027332214.1	Gnomon	exon	3302532	3302632	.	+	.	gene_id "MTA1-like"; transcript_id "XM_073073642.1"; db_xref "GeneID:140742682"; db_xref "GenBank:XM_073073642.1"; experiment "COORDINATES: polyA evidence [ECO:0006239]"; gene "MTA1-like"; model_evidence "Supporting evidence includes similarity to: 4 Proteins"; product "metastasis associated 1-like, transcript variant X2"; transcript_biotype "mRNA"; exon_number "10";
NW_027332214.1	Gnomon	exon	3303546	3303665	.	+	.	gene_id "MTA1-like"; transcript_id "XM_073073642.1"; db_xref "GeneID:140742682"; db_xref "GenBank:XM_073073642.1"; experiment "COORDINATES: polyA evidence [ECO:0006239]"; gene "MTA1-like"; model_evidence "Supporting evidence includes similarity to: 4 Proteins"; product "metastasis associated 1-like, transcript variant X2"; transcript_biotype "mRNA"; exon_number "11";
NW_027332214.1	Gnomon	exon	3304566	3304785	.	+	.	gene_id "MTA1-like"; transcript_id "XM_073073642.1"; db_xref "GeneID:140742682"; db_xref "GenBank:XM_073073642.1"; experiment "COORDINATES: polyA evidence [ECO:0006239]"; gene "MTA1-like"; model_evidence "Supporting evidence includes similarity to: 4 Proteins"; product "metastasis associated 1-like, transcript variant X2"; transcript_biotype "mRNA"; exon_number "12";
NW_027332214.1	Gnomon	exon	3305249	3305470	.	+	.	gene_id "MTA1-like"; transcript_id "XM_073073642.1"; db_xref "GeneID:140742682"; db_xref "GenBank:XM_073073642.1"; experiment "COORDINATES: polyA evidence [ECO:0006239]"; gene "MTA1-like"; model_evidence "Supporting evidence includes similarity to: 4 Proteins"; product "metastasis associated 1-like, transcript variant X2"; transcript_biotype "mRNA"; exon_number "13";
NW_027332214.1	Gnomon	exon	3305984	3306115	.	+	.	gene_id "MTA1-like"; transcript_id "XM_073073642.1"; db_xref "GeneID:140742682"; db_xref "GenBank:XM_073073642.1"; experiment "COORDINATES: polyA evidence [ECO:0006239]"; gene "MTA1-like"; model_evidence "Supporting evidence includes similarity to: 4 Proteins"; product "metastasis associated 1-like, transcript variant X2"; transcript_biotype "mRNA"; exon_number "14";
NW_027332214.1	Gnomon	exon	3307038	3307186	.	+	.	gene_id "MTA1-like"; transcript_id "XM_073073642.1"; db_xref "GeneID:140742682"; db_xref "GenBank:XM_073073642.1"; experiment "COORDINATES: polyA evidence [ECO:0006239]"; gene "MTA1-like"; model_evidence "Supporting evidence includes similarity to: 4 Proteins"; product "metastasis associated 1-like, transcript variant X2"; transcript_biotype "mRNA"; exon_number "15";
NW_027332214.1	Gnomon	exon	3307597	3307703	.	+	.	gene_id "MTA1-like"; transcript_id "XM_073073642.1"; db_xref "GeneID:140742682"; db_xref "GenBank:XM_073073642.1"; experiment "COORDINATES: polyA evidence [ECO:0006239]"; gene "MTA1-like"; model_evidence "Supporting evidence includes similarity to: 4 Proteins"; product "metastasis associated 1-like, transcript variant X2"; transcript_biotype "mRNA"; exon_number "16";
NW_027332214.1	Gnomon	exon	3308081	3308276	.	+	.	gene_id "MTA1-like"; transcript_id "XM_073073642.1"; db_xref "GeneID:140742682"; db_xref "GenBank:XM_073073642.1"; experiment "COORDINATES: polyA evidence [ECO:0006239]"; gene "MTA1-like"; model_evidence "Supporting evidence includes similarity to: 4 Proteins"; product "metastasis associated 1-like, transcript variant X2"; transcript_biotype "mRNA"; exon_number "17";
NW_027332214.1	Gnomon	exon	3308802	3309128	.	+	.	gene_id "MTA1-like"; transcript_id "XM_073073642.1"; db_xref "GeneID:140742682"; db_xref "GenBank:XM_073073642.1"; experiment "COORDINATES: polyA evidence [ECO:0006239]"; gene "MTA1-like"; model_evidence "Supporting evidence includes similarity to: 4 Proteins"; product "metastasis associated 1-like, transcript variant X2"; transcript_biotype "mRNA"; exon_number "18";
NW_027332214.1	Gnomon	CDS	3233360	3233387	.	+	0	gene_id "MTA1-like"; transcript_id "XM_073073642.1"; db_xref "GeneID:140742682"; db_xref "GenBank:XP_072929743.1"; gbkey "CDS"; gene "MTA1-like"; product "metastasis-associated protein MTA3 isoform X2"; protein_id "XP_072929743.1"; exon_number "1";
NW_027332214.1	Gnomon	CDS	3250102	3250263	.	+	2	gene_id "MTA1-like"; transcript_id "XM_073073642.1"; db_xref "GeneID:140742682"; db_xref "GenBank:XP_072929743.1"; gbkey "CDS"; gene "MTA1-like"; product "metastasis-associated protein MTA3 isoform X2"; protein_id "XP_072929743.1"; exon_number "2";
NW_027332214.1	Gnomon	CDS	3276277	3276384	.	+	2	gene_id "MTA1-like"; transcript_id "XM_073073642.1"; db_xref "GeneID:140742682"; db_xref "GenBank:XP_072929743.1"; gbkey "CDS"; gene "MTA1-like"; product "metastasis-associated protein MTA3 isoform X2"; protein_id "XP_072929743.1"; exon_number "3";
NW_027332214.1	Gnomon	CDS	3295092	3295285	.	+	2	gene_id "MTA1-like"; transcript_id "XM_073073642.1"; db_xref "GeneID:140742682"; db_xref "GenBank:XP_072929743.1"; gbkey "CDS"; gene "MTA1-like"; product "metastasis-associated protein MTA3 isoform X2"; protein_id "XP_072929743.1"; exon_number "4";
NW_027332214.1	Gnomon	CDS	3298801	3298918	.	+	0	gene_id "MTA1-like"; transcript_id "XM_073073642.1"; db_xref "GeneID:140742682"; db_xref "GenBank:XP_072929743.1"; gbkey "CDS"; gene "MTA1-like"; product "metastasis-associated protein MTA3 isoform X2"; protein_id "XP_072929743.1"; exon_number "5";
NW_027332214.1	Gnomon	CDS	3299694	3299896	.	+	2	gene_id "MTA1-like"; transcript_id "XM_073073642.1"; db_xref "GeneID:140742682"; db_xref "GenBank:XP_072929743.1"; gbkey "CDS"; gene "MTA1-like"; product "metastasis-associated protein MTA3 isoform X2"; protein_id "XP_072929743.1"; exon_number "6";
NW_027332214.1	Gnomon	CDS	3300684	3300872	.	+	0	gene_id "MTA1-like"; transcript_id "XM_073073642.1"; db_xref "GeneID:140742682"; db_xref "GenBank:XP_072929743.1"; gbkey "CDS"; gene "MTA1-like"; product "metastasis-associated protein MTA3 isoform X2"; protein_id "XP_072929743.1"; exon_number "7";
NW_027332214.1	Gnomon	CDS	3301340	3301473	.	+	0	gene_id "MTA1-like"; transcript_id "XM_073073642.1"; db_xref "GeneID:140742682"; db_xref "GenBank:XP_072929743.1"; gbkey "CDS"; gene "MTA1-like"; product "metastasis-associated protein MTA3 isoform X2"; protein_id "XP_072929743.1"; exon_number "8";
NW_027332214.1	Gnomon	CDS	3302077	3302207	.	+	1	gene_id "MTA1-like"; transcript_id "XM_073073642.1"; db_xref "GeneID:140742682"; db_xref "GenBank:XP_072929743.1"; gbkey "CDS"; gene "MTA1-like"; product "metastasis-associated protein MTA3 isoform X2"; protein_id "XP_072929743.1"; exon_number "9";
NW_027332214.1	Gnomon	CDS	3302532	3302632	.	+	2	gene_id "MTA1-like"; transcript_id "XM_073073642.1"; db_xref "GeneID:140742682"; db_xref "GenBank:XP_072929743.1"; gbkey "CDS"; gene "MTA1-like"; product "metastasis-associated protein MTA3 isoform X2"; protein_id "XP_072929743.1"; exon_number "10";
NW_027332214.1	Gnomon	CDS	3303546	3303665	.	+	0	gene_id "MTA1-like"; transcript_id "XM_073073642.1"; db_xref "GeneID:140742682"; db_xref "GenBank:XP_072929743.1"; gbkey "CDS"; gene "MTA1-like"; product "metastasis-associated protein MTA3 isoform X2"; protein_id "XP_072929743.1"; exon_number "11";
NW_027332214.1	Gnomon	CDS	3304566	3304785	.	+	0	gene_id "MTA1-like"; transcript_id "XM_073073642.1"; db_xref "GeneID:140742682"; db_xref "GenBank:XP_072929743.1"; gbkey "CDS"; gene "MTA1-like"; product "metastasis-associated protein MTA3 isoform X2"; protein_id "XP_072929743.1"; exon_number "12";
NW_027332214.1	Gnomon	CDS	3305249	3305470	.	+	2	gene_id "MTA1-like"; transcript_id "XM_073073642.1"; db_xref "GeneID:140742682"; db_xref "GenBank:XP_072929743.1"; gbkey "CDS"; gene "MTA1-like"; product "metastasis-associated protein MTA3 isoform X2"; protein_id "XP_072929743.1"; exon_number "13";
NW_027332214.1	Gnomon	CDS	3305984	3306115	.	+	2	gene_id "MTA1-like"; transcript_id "XM_073073642.1"; db_xref "GeneID:140742682"; db_xref "GenBank:XP_072929743.1"; gbkey "CDS"; gene "MTA1-like"; product "metastasis-associated protein MTA3 isoform X2"; protein_id "XP_072929743.1"; exon_number "14";
NW_027332214.1	Gnomon	CDS	3307038	3307186	.	+	2	gene_id "MTA1-like"; transcript_id "XM_073073642.1"; db_xref "GeneID:140742682"; db_xref "GenBank:XP_072929743.1"; gbkey "CDS"; gene "MTA1-like"; product "metastasis-associated protein MTA3 isoform X2"; protein_id "XP_072929743.1"; exon_number "15";
NW_027332214.1	Gnomon	CDS	3307597	3307703	.	+	0	gene_id "MTA1-like"; transcript_id "XM_073073642.1"; db_xref "GeneID:140742682"; db_xref "GenBank:XP_072929743.1"; gbkey "CDS"; gene "MTA1-like"; product "metastasis-associated protein MTA3 isoform X2"; protein_id "XP_072929743.1"; exon_number "16";
NW_027332214.1	Gnomon	CDS	3308081	3308270	.	+	1	gene_id "MTA1-like"; transcript_id "XM_073073642.1"; db_xref "GeneID:140742682"; db_xref "GenBank:XP_072929743.1"; gbkey "CDS"; gene "MTA1-like"; product "metastasis-associated protein MTA3 isoform X2"; protein_id "XP_072929743.1"; exon_number "17";
NW_027332214.1	Gnomon	start_codon	3233360	3233362	.	+	0	gene_id "MTA1-like"; transcript_id "XM_073073642.1"; db_xref "GeneID:140742682"; db_xref "GenBank:XP_072929743.1"; gbkey "CDS"; gene "MTA1-like"; product "metastasis-associated protein MTA3 isoform X2"; protein_id "XP_072929743.1"; exon_number "1";
NW_027332214.1	Gnomon	stop_codon	3308271	3308273	.	+	0	gene_id "MTA1-like"; transcript_id "XM_073073642.1"; db_xref "GeneID:140742682"; db_xref "GenBank:XP_072929743.1"; gbkey "CDS"; gene "MTA1-like"; product "metastasis-associated protein MTA3 isoform X2"; protein_id "XP_072929743.1"; exon_number "17";
NW_027332214.1	Gnomon	transcript	3232976	3309128	.	+	.	gene_id "MTA1-like"; transcript_id "XM_073073641.1"; db_xref "GeneID:140742682"; db_xref "GenBank:XM_073073641.1"; experiment "COORDINATES: polyA evidence [ECO:0006239]"; gbkey "mRNA"; gene "MTA1-like"; model_evidence "Supporting evidence includes similarity to: 5 Proteins"; product "metastasis associated 1-like, transcript variant X1"; transcript_biotype "mRNA";
NW_027332214.1	Gnomon	exon	3232976	3233387	.	+	.	gene_id "MTA1-like"; transcript_id "XM_073073641.1"; db_xref "GeneID:140742682"; db_xref "GenBank:XM_073073641.1"; experiment "COORDINATES: polyA evidence [ECO:0006239]"; gene "MTA1-like"; model_evidence "Supporting evidence includes similarity to: 5 Proteins"; product "metastasis associated 1-like, transcript variant X1"; transcript_biotype "mRNA"; exon_number "1";
NW_027332214.1	Gnomon	exon	3250102	3250263	.	+	.	gene_id "MTA1-like"; transcript_id "XM_073073641.1"; db_xref "GeneID:140742682"; db_xref "GenBank:XM_073073641.1"; experiment "COORDINATES: polyA evidence [ECO:0006239]"; gene "MTA1-like"; model_evidence "Supporting evidence includes similarity to: 5 Proteins"; product "metastasis associated 1-like, transcript variant X1"; transcript_biotype "mRNA"; exon_number "2";
NW_027332214.1	Gnomon	exon	3276277	3276384	.	+	.	gene_id "MTA1-like"; transcript_id "XM_073073641.1"; db_xref "GeneID:140742682"; db_xref "GenBank:XM_073073641.1"; experiment "COORDINATES: polyA evidence [ECO:0006239]"; gene "MTA1-like"; model_evidence "Supporting evidence includes similarity to: 5 Proteins"; product "metastasis associated 1-like, transcript variant X1"; transcript_biotype "mRNA"; exon_number "3";
NW_027332214.1	Gnomon	exon	3295074	3295285	.	+	.	gene_id "MTA1-like"; transcript_id "XM_073073641.1"; db_xref "GeneID:140742682"; db_xref "GenBank:XM_073073641.1"; experiment "COORDINATES: polyA evidence [ECO:0006239]"; gene "MTA1-like"; model_evidence "Supporting evidence includes similarity to: 5 Proteins"; product "metastasis associated 1-like, transcript variant X1"; transcript_biotype "mRNA"; exon_number "4";
NW_027332214.1	Gnomon	exon	3298801	3298918	.	+	.	gene_id "MTA1-like"; transcript_id "XM_073073641.1"; db_xref "GeneID:140742682"; db_xref "GenBank:XM_073073641.1"; experiment "COORDINATES: polyA evidence [ECO:0006239]"; gene "MTA1-like"; model_evidence "Supporting evidence includes similarity to: 5 Proteins"; product "metastasis associated 1-like, transcript variant X1"; transcript_biotype "mRNA"; exon_number "5";
NW_027332214.1	Gnomon	exon	3299694	3299896	.	+	.	gene_id "MTA1-like"; transcript_id "XM_073073641.1"; db_xref "GeneID:140742682"; db_xref "GenBank:XM_073073641.1"; experiment "COORDINATES: polyA evidence [ECO:0006239]"; gene "MTA1-like"; model_evidence "Supporting evidence includes similarity to: 5 Proteins"; product "metastasis associated 1-like, transcript variant X1"; transcript_biotype "mRNA"; exon_number "6";
NW_027332214.1	Gnomon	exon	3300684	3300872	.	+	.	gene_id "MTA1-like"; transcript_id "XM_073073641.1"; db_xref "GeneID:140742682"; db_xref "GenBank:XM_073073641.1"; experiment "COORDINATES: polyA evidence [ECO:0006239]"; gene "MTA1-like"; model_evidence "Supporting evidence includes similarity to: 5 Proteins"; product "metastasis associated 1-like, transcript variant X1"; transcript_biotype "mRNA"; exon_number "7";
NW_027332214.1	Gnomon	exon	3301340	3301473	.	+	.	gene_id "MTA1-like"; transcript_id "XM_073073641.1"; db_xref "GeneID:140742682"; db_xref "GenBank:XM_073073641.1"; experiment "COORDINATES: polyA evidence [ECO:0006239]"; gene "MTA1-like"; model_evidence "Supporting evidence includes similarity to: 5 Proteins"; product "metastasis associated 1-like, transcript variant X1"; transcript_biotype "mRNA"; exon_number "8";
NW_027332214.1	Gnomon	exon	3302077	3302207	.	+	.	gene_id "MTA1-like"; transcript_id "XM_073073641.1"; db_xref "GeneID:140742682"; db_xref "GenBank:XM_073073641.1"; experiment "COORDINATES: polyA evidence [ECO:0006239]"; gene "MTA1-like"; model_evidence "Supporting evidence includes similarity to: 5 Proteins"; product "metastasis associated 1-like, transcript variant X1"; transcript_biotype "mRNA"; exon_number "9";
NW_027332214.1	Gnomon	exon	3302532	3302632	.	+	.	gene_id "MTA1-like"; transcript_id "XM_073073641.1"; db_xref "GeneID:140742682"; db_xref "GenBank:XM_073073641.1"; experiment "COORDINATES: polyA evidence [ECO:0006239]"; gene "MTA1-like"; model_evidence "Supporting evidence includes similarity to: 5 Proteins"; product "metastasis associated 1-like, transcript variant X1"; transcript_biotype "mRNA"; exon_number "10";
NW_027332214.1	Gnomon	exon	3303546	3303665	.	+	.	gene_id "MTA1-like"; transcript_id "XM_073073641.1"; db_xref "GeneID:140742682"; db_xref "GenBank:XM_073073641.1"; experiment "COORDINATES: polyA evidence [ECO:0006239]"; gene "MTA1-like"; model_evidence "Supporting evidence includes similarity to: 5 Proteins"; product "metastasis associated 1-like, transcript variant X1"; transcript_biotype "mRNA"; exon_number "11";
NW_027332214.1	Gnomon	exon	3304566	3304785	.	+	.	gene_id "MTA1-like"; transcript_id "XM_073073641.1"; db_xref "GeneID:140742682"; db_xref "GenBank:XM_073073641.1"; experiment "COORDINATES: polyA evidence [ECO:0006239]"; gene "MTA1-like"; model_evidence "Supporting evidence includes similarity to: 5 Proteins"; product "metastasis associated 1-like, transcript variant X1"; transcript_biotype "mRNA"; exon_number "12";
NW_027332214.1	Gnomon	exon	3305249	3305470	.	+	.	gene_id "MTA1-like"; transcript_id "XM_073073641.1"; db_xref "GeneID:140742682"; db_xref "GenBank:XM_073073641.1"; experiment "COORDINATES: polyA evidence [ECO:0006239]"; gene "MTA1-like"; model_evidence "Supporting evidence includes similarity to: 5 Proteins"; product "metastasis associated 1-like, transcript variant X1"; transcript_biotype "mRNA"; exon_number "13";
NW_027332214.1	Gnomon	exon	3305984	3306115	.	+	.	gene_id "MTA1-like"; transcript_id "XM_073073641.1"; db_xref "GeneID:140742682"; db_xref "GenBank:XM_073073641.1"; experiment "COORDINATES: polyA evidence [ECO:0006239]"; gene "MTA1-like"; model_evidence "Supporting evidence includes similarity to: 5 Proteins"; product "metastasis associated 1-like, transcript variant X1"; transcript_biotype "mRNA"; exon_number "14";
NW_027332214.1	Gnomon	exon	3307038	3307186	.	+	.	gene_id "MTA1-like"; transcript_id "XM_073073641.1"; db_xref "GeneID:140742682"; db_xref "GenBank:XM_073073641.1"; experiment "COORDINATES: polyA evidence [ECO:0006239]"; gene "MTA1-like"; model_evidence "Supporting evidence includes similarity to: 5 Proteins"; product "metastasis associated 1-like, transcript variant X1"; transcript_biotype "mRNA"; exon_number "15";
NW_027332214.1	Gnomon	exon	3307597	3307703	.	+	.	gene_id "MTA1-like"; transcript_id "XM_073073641.1"; db_xref "GeneID:140742682"; db_xref "GenBank:XM_073073641.1"; experiment "COORDINATES: polyA evidence [ECO:0006239]"; gene "MTA1-like"; model_evidence "Supporting evidence includes similarity to: 5 Proteins"; product "metastasis associated 1-like, transcript variant X1"; transcript_biotype "mRNA"; exon_number "16";
NW_027332214.1	Gnomon	exon	3308081	3308276	.	+	.	gene_id "MTA1-like"; transcript_id "XM_073073641.1"; db_xref "GeneID:140742682"; db_xref "GenBank:XM_073073641.1"; experiment "COORDINATES: polyA evidence [ECO:0006239]"; gene "MTA1-like"; model_evidence "Supporting evidence includes similarity to: 5 Proteins"; product "metastasis associated 1-like, transcript variant X1"; transcript_biotype "mRNA"; exon_number "17";
NW_027332214.1	Gnomon	exon	3308802	3309128	.	+	.	gene_id "MTA1-like"; transcript_id "XM_073073641.1"; db_xref "GeneID:140742682"; db_xref "GenBank:XM_073073641.1"; experiment "COORDINATES: polyA evidence [ECO:0006239]"; gene "MTA1-like"; model_evidence "Supporting evidence includes similarity to: 5 Proteins"; product "metastasis associated 1-like, transcript variant X1"; transcript_biotype "mRNA"; exon_number "18";
NW_027332214.1	Gnomon	CDS	3233360	3233387	.	+	0	gene_id "MTA1-like"; transcript_id "XM_073073641.1"; db_xref "GeneID:140742682"; db_xref "GenBank:XP_072929742.1"; gbkey "CDS"; gene "MTA1-like"; product "metastasis-associated protein MTA3 isoform X1"; protein_id "XP_072929742.1"; exon_number "1";
NW_027332214.1	Gnomon	CDS	3250102	3250263	.	+	2	gene_id "MTA1-like"; transcript_id "XM_073073641.1"; db_xref "GeneID:140742682"; db_xref "GenBank:XP_072929742.1"; gbkey "CDS"; gene "MTA1-like"; product "metastasis-associated protein MTA3 isoform X1"; protein_id "XP_072929742.1"; exon_number "2";
NW_027332214.1	Gnomon	CDS	3276277	3276384	.	+	2	gene_id "MTA1-like"; transcript_id "XM_073073641.1"; db_xref "GeneID:140742682"; db_xref "GenBank:XP_072929742.1"; gbkey "CDS"; gene "MTA1-like"; product "metastasis-associated protein MTA3 isoform X1"; protein_id "XP_072929742.1"; exon_number "3";
NW_027332214.1	Gnomon	CDS	3295074	3295285	.	+	2	gene_id "MTA1-like"; transcript_id "XM_073073641.1"; db_xref "GeneID:140742682"; db_xref "GenBank:XP_072929742.1"; gbkey "CDS"; gene "MTA1-like"; product "metastasis-associated protein MTA3 isoform X1"; protein_id "XP_072929742.1"; exon_number "4";
NW_027332214.1	Gnomon	CDS	3298801	3298918	.	+	0	gene_id "MTA1-like"; transcript_id "XM_073073641.1"; db_xref "GeneID:140742682"; db_xref "GenBank:XP_072929742.1"; gbkey "CDS"; gene "MTA1-like"; product "metastasis-associated protein MTA3 isoform X1"; protein_id "XP_072929742.1"; exon_number "5";
NW_027332214.1	Gnomon	CDS	3299694	3299896	.	+	2	gene_id "MTA1-like"; transcript_id "XM_073073641.1"; db_xref "GeneID:140742682"; db_xref "GenBank:XP_072929742.1"; gbkey "CDS"; gene "MTA1-like"; product "metastasis-associated protein MTA3 isoform X1"; protein_id "XP_072929742.1"; exon_number "6";
NW_027332214.1	Gnomon	CDS	3300684	3300872	.	+	0	gene_id "MTA1-like"; transcript_id "XM_073073641.1"; db_xref "GeneID:140742682"; db_xref "GenBank:XP_072929742.1"; gbkey "CDS"; gene "MTA1-like"; product "metastasis-associated protein MTA3 isoform X1"; protein_id "XP_072929742.1"; exon_number "7";
NW_027332214.1	Gnomon	CDS	3301340	3301473	.	+	0	gene_id "MTA1-like"; transcript_id "XM_073073641.1"; db_xref "GeneID:140742682"; db_xref "GenBank:XP_072929742.1"; gbkey "CDS"; gene "MTA1-like"; product "metastasis-associated protein MTA3 isoform X1"; protein_id "XP_072929742.1"; exon_number "8";
NW_027332214.1	Gnomon	CDS	3302077	3302207	.	+	1	gene_id "MTA1-like"; transcript_id "XM_073073641.1"; db_xref "GeneID:140742682"; db_xref "GenBank:XP_072929742.1"; gbkey "CDS"; gene "MTA1-like"; product "metastasis-associated protein MTA3 isoform X1"; protein_id "XP_072929742.1"; exon_number "9";
NW_027332214.1	Gnomon	CDS	3302532	3302632	.	+	2	gene_id "MTA1-like"; transcript_id "XM_073073641.1"; db_xref "GeneID:140742682"; db_xref "GenBank:XP_072929742.1"; gbkey "CDS"; gene "MTA1-like"; product "metastasis-associated protein MTA3 isoform X1"; protein_id "XP_072929742.1"; exon_number "10";
NW_027332214.1	Gnomon	CDS	3303546	3303665	.	+	0	gene_id "MTA1-like"; transcript_id "XM_073073641.1"; db_xref "GeneID:140742682"; db_xref "GenBank:XP_072929742.1"; gbkey "CDS"; gene "MTA1-like"; product "metastasis-associated protein MTA3 isoform X1"; protein_id "XP_072929742.1"; exon_number "11";
NW_027332214.1	Gnomon	CDS	3304566	3304785	.	+	0	gene_id "MTA1-like"; transcript_id "XM_073073641.1"; db_xref "GeneID:140742682"; db_xref "GenBank:XP_072929742.1"; gbkey "CDS"; gene "MTA1-like"; product "metastasis-associated protein MTA3 isoform X1"; protein_id "XP_072929742.1"; exon_number "12";
NW_027332214.1	Gnomon	CDS	3305249	3305470	.	+	2	gene_id "MTA1-like"; transcript_id "XM_073073641.1"; db_xref "GeneID:140742682"; db_xref "GenBank:XP_072929742.1"; gbkey "CDS"; gene "MTA1-like"; product "metastasis-associated protein MTA3 isoform X1"; protein_id "XP_072929742.1"; exon_number "13";
NW_027332214.1	Gnomon	CDS	3305984	3306115	.	+	2	gene_id "MTA1-like"; transcript_id "XM_073073641.1"; db_xref "GeneID:140742682"; db_xref "GenBank:XP_072929742.1"; gbkey "CDS"; gene "MTA1-like"; product "metastasis-associated protein MTA3 isoform X1"; protein_id "XP_072929742.1"; exon_number "14";
NW_027332214.1	Gnomon	CDS	3307038	3307186	.	+	2	gene_id "MTA1-like"; transcript_id "XM_073073641.1"; db_xref "GeneID:140742682"; db_xref "GenBank:XP_072929742.1"; gbkey "CDS"; gene "MTA1-like"; product "metastasis-associated protein MTA3 isoform X1"; protein_id "XP_072929742.1"; exon_number "15";
NW_027332214.1	Gnomon	CDS	3307597	3307703	.	+	0	gene_id "MTA1-like"; transcript_id "XM_073073641.1"; db_xref "GeneID:140742682"; db_xref "GenBank:XP_072929742.1"; gbkey "CDS"; gene "MTA1-like"; product "metastasis-associated protein MTA3 isoform X1"; protein_id "XP_072929742.1"; exon_number "16";
NW_027332214.1	Gnomon	CDS	3308081	3308270	.	+	1	gene_id "MTA1-like"; transcript_id "XM_073073641.1"; db_xref "GeneID:140742682"; db_xref "GenBank:XP_072929742.1"; gbkey "CDS"; gene "MTA1-like"; product "metastasis-associated protein MTA3 isoform X1"; protein_id "XP_072929742.1"; exon_number "17";
NW_027332214.1	Gnomon	start_codon	3233360	3233362	.	+	0	gene_id "MTA1-like"; transcript_id "XM_073073641.1"; db_xref "GeneID:140742682"; db_xref "GenBank:XP_072929742.1"; gbkey "CDS"; gene "MTA1-like"; product "metastasis-associated protein MTA3 isoform X1"; protein_id "XP_072929742.1"; exon_number "1";
NW_027332214.1	Gnomon	stop_codon	3308271	3308273	.	+	0	gene_id "MTA1-like"; transcript_id "XM_073073641.1"; db_xref "GeneID:140742682"; db_xref "GenBank:XP_072929742.1"; gbkey "CDS"; gene "MTA1-like"; product "metastasis-associated protein MTA3 isoform X1"; protein_id "XP_072929742.1"; exon_number "17";
NW_027332214.1	Gnomon	gene	3263671	3264221	.	-	.	gene_id "LOC140742686"; transcript_id ""; db_xref "GeneID:140742686"; description "uncharacterized LOC140742686"; gbkey "Gene"; gene "LOC140742686"; gene_biotype "lncRNA";
NW_027332214.1	Gnomon	transcript	3263671	3264221	.	-	.	gene_id "LOC140742686"; transcript_id "XR_012102301.1"; db_xref "GeneID:140742686"; db_xref "GenBank:XR_012102301.1"; experiment "COORDINATES: polyA evidence [ECO:0006239]"; gbkey "ncRNA"; gene "LOC140742686"; product "uncharacterized lncRNA"; transcript_biotype "lnc_RNA";
NW_027332214.1	Gnomon	exon	3264028	3264221	.	-	.	gene_id "LOC140742686"; transcript_id "XR_012102301.1"; db_xref "GeneID:140742686"; db_xref "GenBank:XR_012102301.1"; experiment "COORDINATES: polyA evidence [ECO:0006239]"; gene "LOC140742686"; product "uncharacterized lncRNA"; transcript_biotype "lnc_RNA"; exon_number "1";
NW_027332214.1	Gnomon	exon	3263671	3263932	.	-	.	gene_id "LOC140742686"; transcript_id "XR_012102301.1"; db_xref "GeneID:140742686"; db_xref "GenBank:XR_012102301.1"; experiment "COORDINATES: polyA evidence [ECO:0006239]"; gene "LOC140742686"; product "uncharacterized lncRNA"; transcript_biotype "lnc_RNA"; exon_number "2";
NW_027332214.1	Gnomon	gene	3310827	3318315	.	-	.	gene_id "H"; transcript_id ""; db_xref "GeneID:140742688"; description "transcriptional corepressor hairless"; gbkey "Gene"; gene "H"; gene_biotype "protein_coding";
NW_027332214.1	Gnomon	transcript	3310827	3318315	.	-	.	gene_id "H"; transcript_id "XM_073073649.1"; db_xref "GeneID:140742688"; db_xref "GenBank:XM_073073649.1"; experiment "COORDINATES: polyA evidence [ECO:0006239]"; gbkey "mRNA"; gene "H"; model_evidence "Supporting evidence includes similarity to: 5 Proteins"; product "transcriptional corepressor hairless"; transcript_biotype "mRNA";
NW_027332214.1	Gnomon	exon	3317567	3318315	.	-	.	gene_id "H"; transcript_id "XM_073073649.1"; db_xref "GeneID:140742688"; db_xref "GenBank:XM_073073649.1"; experiment "COORDINATES: polyA evidence [ECO:0006239]"; gene "H"; model_evidence "Supporting evidence includes similarity to: 5 Proteins"; product "transcriptional corepressor hairless"; transcript_biotype "mRNA"; exon_number "1";
NW_027332214.1	Gnomon	exon	3313754	3315148	.	-	.	gene_id "H"; transcript_id "XM_073073649.1"; db_xref "GeneID:140742688"; db_xref "GenBank:XM_073073649.1"; experiment "COORDINATES: polyA evidence [ECO:0006239]"; gene "H"; model_evidence "Supporting evidence includes similarity to: 5 Proteins"; product "transcriptional corepressor hairless"; transcript_biotype "mRNA"; exon_number "2";
NW_027332214.1	Gnomon	exon	3310827	3313375	.	-	.	gene_id "H"; transcript_id "XM_073073649.1"; db_xref "GeneID:140742688"; db_xref "GenBank:XM_073073649.1"; experiment "COORDINATES: polyA evidence [ECO:0006239]"; gene "H"; model_evidence "Supporting evidence includes similarity to: 5 Proteins"; product "transcriptional corepressor hairless"; transcript_biotype "mRNA"; exon_number "3";
NW_027332214.1	Gnomon	CDS	3317567	3317741	.	-	0	gene_id "H"; transcript_id "XM_073073649.1"; db_xref "GeneID:140742688"; db_xref "GenBank:XP_072929750.1"; gbkey "CDS"; gene "H"; product "uncharacterized protein H"; protein_id "XP_072929750.1"; exon_number "1";
NW_027332214.1	Gnomon	CDS	3313754	3315148	.	-	2	gene_id "H"; transcript_id "XM_073073649.1"; db_xref "GeneID:140742688"; db_xref "GenBank:XP_072929750.1"; gbkey "CDS"; gene "H"; product "uncharacterized protein H"; protein_id "XP_072929750.1"; exon_number "2";
NW_027332214.1	Gnomon	CDS	3313350	3313375	.	-	2	gene_id "H"; transcript_id "XM_073073649.1"; db_xref "GeneID:140742688"; db_xref "GenBank:XP_072929750.1"; gbkey "CDS"; gene "H"; product "uncharacterized protein H"; protein_id "XP_072929750.1"; exon_number "3";
NW_027332214.1	Gnomon	start_codon	3317739	3317741	.	-	0	gene_id "H"; transcript_id "XM_073073649.1"; db_xref "GeneID:140742688"; db_xref "GenBank:XP_072929750.1"; gbkey "CDS"; gene "H"; product "uncharacterized protein H"; protein_id "XP_072929750.1"; exon_number "1";
NW_027332214.1	Gnomon	stop_codon	3313347	3313349	.	-	0	gene_id "H"; transcript_id "XM_073073649.1"; db_xref "GeneID:140742688"; db_xref "GenBank:XP_072929750.1"; gbkey "CDS"; gene "H"; product "uncharacterized protein H"; protein_id "XP_072929750.1"; exon_number "3";
NW_027332214.1	Gnomon	gene	3318574	3321093	.	+	.	gene_id "LOC140742689"; transcript_id ""; db_xref "GeneID:140742689"; description "eukaryotic initiation factor 4A-III"; gbkey "Gene"; gene "LOC140742689"; gene_biotype "protein_coding";
NW_027332214.1	Gnomon	transcript	3318574	3321093	.	+	.	gene_id "LOC140742689"; transcript_id "XM_073073650.1"; db_xref "GeneID:140742689"; db_xref "GenBank:XM_073073650.1"; experiment "COORDINATES: polyA evidence [ECO:0006239]"; gbkey "mRNA"; gene "LOC140742689"; model_evidence "Supporting evidence includes similarity to: 56 Proteins"; product "eukaryotic initiation factor 4A-III"; transcript_biotype "mRNA";
NW_027332214.1	Gnomon	exon	3318574	3319023	.	+	.	gene_id "LOC140742689"; transcript_id "XM_073073650.1"; db_xref "GeneID:140742689"; db_xref "GenBank:XM_073073650.1"; experiment "COORDINATES: polyA evidence [ECO:0006239]"; gene "LOC140742689"; model_evidence "Supporting evidence includes similarity to: 56 Proteins"; product "eukaryotic initiation factor 4A-III"; transcript_biotype "mRNA"; exon_number "1";
```
